## Additional File 7 - TCGA transcript assembly for "Widespread 3’ UTR splicing regulates expression of oncogene transcripts in sequence-dependent and independent manners": all_tissues_agg-agg-agg.gtf (part 79 of 2216)

```
chr2	StringTie	exon	230400982	230401063	1000	+	.	gene_id "MSTRG.107362"; transcript_id "MSTRG.107362.266"; exon_number "14";
chr2	StringTie	exon	230401366	230401807	1000	+	.	gene_id "MSTRG.107362"; transcript_id "MSTRG.107362.266"; exon_number "15";
chr2	StringTie	exon	230402798	230403766	1000	+	.	gene_id "MSTRG.107362"; transcript_id "MSTRG.107362.266"; exon_number "16";
chr2	StringTie	transcript	230357803	230403959	1000	+	.	gene_id "MSTRG.107362"; transcript_id "MSTRG.107362.267";
chr2	StringTie	exon	230357803	230357967	1000	+	.	gene_id "MSTRG.107362"; transcript_id "MSTRG.107362.267"; exon_number "1";
chr2	StringTie	exon	230358964	230359132	1000	+	.	gene_id "MSTRG.107362"; transcript_id "MSTRG.107362.267"; exon_number "2";
chr2	StringTie	exon	230361614	230361697	1000	+	.	gene_id "MSTRG.107362"; transcript_id "MSTRG.107362.267"; exon_number "3";
chr2	StringTie	exon	230370908	230370967	1000	+	.	gene_id "MSTRG.107362"; transcript_id "MSTRG.107362.267"; exon_number "4";
chr2	StringTie	exon	230371598	230371651	1000	+	.	gene_id "MSTRG.107362"; transcript_id "MSTRG.107362.267"; exon_number "5";
chr2	StringTie	exon	230383510	230383575	1000	+	.	gene_id "MSTRG.107362"; transcript_id "MSTRG.107362.267"; exon_number "6";
chr2	StringTie	exon	230385224	230385304	1000	+	.	gene_id "MSTRG.107362"; transcript_id "MSTRG.107362.267"; exon_number "7";
chr2	StringTie	exon	230388559	230388633	1000	+	.	gene_id "MSTRG.107362"; transcript_id "MSTRG.107362.267"; exon_number "8";
chr2	StringTie	exon	230389919	230390023	1000	+	.	gene_id "MSTRG.107362"; transcript_id "MSTRG.107362.267"; exon_number "9";
chr2	StringTie	exon	230392087	230392158	1000	+	.	gene_id "MSTRG.107362"; transcript_id "MSTRG.107362.267"; exon_number "10";
chr2	StringTie	exon	230401754	230401807	1000	+	.	gene_id "MSTRG.107362"; transcript_id "MSTRG.107362.267"; exon_number "11";
chr2	StringTie	exon	230402798	230403959	1000	+	.	gene_id "MSTRG.107362"; transcript_id "MSTRG.107362.267"; exon_number "12";
chr2	StringTie	transcript	230357803	230405190	1000	+	.	gene_id "MSTRG.107362"; transcript_id "MSTRG.107362.268";
chr2	StringTie	exon	230357803	230357967	1000	+	.	gene_id "MSTRG.107362"; transcript_id "MSTRG.107362.268"; exon_number "1";
chr2	StringTie	exon	230358964	230359132	1000	+	.	gene_id "MSTRG.107362"; transcript_id "MSTRG.107362.268"; exon_number "2";
chr2	StringTie	exon	230361614	230361697	1000	+	.	gene_id "MSTRG.107362"; transcript_id "MSTRG.107362.268"; exon_number "3";
chr2	StringTie	exon	230370857	230370967	1000	+	.	gene_id "MSTRG.107362"; transcript_id "MSTRG.107362.268"; exon_number "4";
chr2	StringTie	exon	230371598	230371651	1000	+	.	gene_id "MSTRG.107362"; transcript_id "MSTRG.107362.268"; exon_number "5";
chr2	StringTie	exon	230383510	230383575	1000	+	.	gene_id "MSTRG.107362"; transcript_id "MSTRG.107362.268"; exon_number "6";
chr2	StringTie	exon	230385224	230385304	1000	+	.	gene_id "MSTRG.107362"; transcript_id "MSTRG.107362.268"; exon_number "7";
chr2	StringTie	exon	230388559	230388633	1000	+	.	gene_id "MSTRG.107362"; transcript_id "MSTRG.107362.268"; exon_number "8";
chr2	StringTie	exon	230389919	230390023	1000	+	.	gene_id "MSTRG.107362"; transcript_id "MSTRG.107362.268"; exon_number "9";
chr2	StringTie	exon	230392087	230392229	1000	+	.	gene_id "MSTRG.107362"; transcript_id "MSTRG.107362.268"; exon_number "10";
chr2	StringTie	exon	230393414	230393461	1000	+	.	gene_id "MSTRG.107362"; transcript_id "MSTRG.107362.268"; exon_number "11";
chr2	StringTie	exon	230396757	230396798	1000	+	.	gene_id "MSTRG.107362"; transcript_id "MSTRG.107362.268"; exon_number "12";
chr2	StringTie	exon	230400127	230401443	1000	+	.	gene_id "MSTRG.107362"; transcript_id "MSTRG.107362.268"; exon_number "13";
chr2	StringTie	exon	230401664	230401807	1000	+	.	gene_id "MSTRG.107362"; transcript_id "MSTRG.107362.268"; exon_number "14";
chr2	StringTie	exon	230402798	230405190	1000	+	.	gene_id "MSTRG.107362"; transcript_id "MSTRG.107362.268"; exon_number "15";
chr2	StringTie	transcript	230357806	230403780	1000	+	.	gene_id "MSTRG.107362"; transcript_id "MSTRG.107362.269";
chr2	StringTie	exon	230357806	230357967	1000	+	.	gene_id "MSTRG.107362"; transcript_id "MSTRG.107362.269"; exon_number "1";
chr2	StringTie	exon	230358964	230359132	1000	+	.	gene_id "MSTRG.107362"; transcript_id "MSTRG.107362.269"; exon_number "2";
chr2	StringTie	exon	230361614	230361697	1000	+	.	gene_id "MSTRG.107362"; transcript_id "MSTRG.107362.269"; exon_number "3";
chr2	StringTie	exon	230370908	230370967	1000	+	.	gene_id "MSTRG.107362"; transcript_id "MSTRG.107362.269"; exon_number "4";
chr2	StringTie	exon	230371598	230371651	1000	+	.	gene_id "MSTRG.107362"; transcript_id "MSTRG.107362.269"; exon_number "5";
chr2	StringTie	exon	230383510	230383575	1000	+	.	gene_id "MSTRG.107362"; transcript_id "MSTRG.107362.269"; exon_number "6";
chr2	StringTie	exon	230385224	230385304	1000	+	.	gene_id "MSTRG.107362"; transcript_id "MSTRG.107362.269"; exon_number "7";
chr2	StringTie	exon	230388559	230388633	1000	+	.	gene_id "MSTRG.107362"; transcript_id "MSTRG.107362.269"; exon_number "8";
chr2	StringTie	exon	230389919	230390023	1000	+	.	gene_id "MSTRG.107362"; transcript_id "MSTRG.107362.269"; exon_number "9";
chr2	StringTie	exon	230392087	230392229	1000	+	.	gene_id "MSTRG.107362"; transcript_id "MSTRG.107362.269"; exon_number "10";
chr2	StringTie	exon	230393414	230393461	1000	+	.	gene_id "MSTRG.107362"; transcript_id "MSTRG.107362.269"; exon_number "11";
chr2	StringTie	exon	230396757	230396798	1000	+	.	gene_id "MSTRG.107362"; transcript_id "MSTRG.107362.269"; exon_number "12";
chr2	StringTie	exon	230400127	230400242	1000	+	.	gene_id "MSTRG.107362"; transcript_id "MSTRG.107362.269"; exon_number "13";
chr2	StringTie	exon	230401366	230401443	1000	+	.	gene_id "MSTRG.107362"; transcript_id "MSTRG.107362.269"; exon_number "14";
chr2	StringTie	exon	230401664	230401807	1000	+	.	gene_id "MSTRG.107362"; transcript_id "MSTRG.107362.269"; exon_number "15";
chr2	StringTie	exon	230402798	230403780	1000	+	.	gene_id "MSTRG.107362"; transcript_id "MSTRG.107362.269"; exon_number "16";
chr2	StringTie	transcript	230220054	230313604	1000	+	.	gene_id "MSTRG.107362"; transcript_id "MSTRG.107362.27";
chr2	StringTie	exon	230220054	230220071	1000	+	.	gene_id "MSTRG.107362"; transcript_id "MSTRG.107362.27"; exon_number "1";
chr2	StringTie	exon	230225594	230225903	1000	+	.	gene_id "MSTRG.107362"; transcript_id "MSTRG.107362.27"; exon_number "2";
chr2	StringTie	exon	230237083	230237260	1000	+	.	gene_id "MSTRG.107362"; transcript_id "MSTRG.107362.27"; exon_number "3";
chr2	StringTie	exon	230238213	230238381	1000	+	.	gene_id "MSTRG.107362"; transcript_id "MSTRG.107362.27"; exon_number "4";
chr2	StringTie	exon	230241404	230241487	1000	+	.	gene_id "MSTRG.107362"; transcript_id "MSTRG.107362.27"; exon_number "5";
chr2	StringTie	exon	230243731	230243811	1000	+	.	gene_id "MSTRG.107362"; transcript_id "MSTRG.107362.27"; exon_number "6";
chr2	StringTie	exon	230244988	230245080	1000	+	.	gene_id "MSTRG.107362"; transcript_id "MSTRG.107362.27"; exon_number "7";
chr2	StringTie	exon	230245863	230245940	1000	+	.	gene_id "MSTRG.107362"; transcript_id "MSTRG.107362.27"; exon_number "8";
chr2	StringTie	exon	230247916	230248065	1000	+	.	gene_id "MSTRG.107362"; transcript_id "MSTRG.107362.27"; exon_number "9";
chr2	StringTie	exon	230248885	230248968	1000	+	.	gene_id "MSTRG.107362"; transcript_id "MSTRG.107362.27"; exon_number "10";
chr2	StringTie	exon	230250981	230251061	1000	+	.	gene_id "MSTRG.107362"; transcript_id "MSTRG.107362.27"; exon_number "11";
chr2	StringTie	exon	230253316	230253417	1000	+	.	gene_id "MSTRG.107362"; transcript_id "MSTRG.107362.27"; exon_number "12";
chr2	StringTie	exon	230255452	230255532	1000	+	.	gene_id "MSTRG.107362"; transcript_id "MSTRG.107362.27"; exon_number "13";
chr2	StringTie	exon	230269532	230269618	1000	+	.	gene_id "MSTRG.107362"; transcript_id "MSTRG.107362.27"; exon_number "14";
chr2	StringTie	exon	230269837	230269953	1000	+	.	gene_id "MSTRG.107362"; transcript_id "MSTRG.107362.27"; exon_number "15";
chr2	StringTie	exon	230270586	230270639	1000	+	.	gene_id "MSTRG.107362"; transcript_id "MSTRG.107362.27"; exon_number "16";
chr2	StringTie	exon	230284346	230284411	1000	+	.	gene_id "MSTRG.107362"; transcript_id "MSTRG.107362.27"; exon_number "17";
chr2	StringTie	exon	230285752	230285832	1000	+	.	gene_id "MSTRG.107362"; transcript_id "MSTRG.107362.27"; exon_number "18";
chr2	StringTie	exon	230287892	230287966	1000	+	.	gene_id "MSTRG.107362"; transcript_id "MSTRG.107362.27"; exon_number "19";
chr2	StringTie	exon	230290460	230290564	1000	+	.	gene_id "MSTRG.107362"; transcript_id "MSTRG.107362.27"; exon_number "20";
chr2	StringTie	exon	230292646	230292788	1000	+	.	gene_id "MSTRG.107362"; transcript_id "MSTRG.107362.27"; exon_number "21";
chr2	StringTie	exon	230294271	230294318	1000	+	.	gene_id "MSTRG.107362"; transcript_id "MSTRG.107362.27"; exon_number "22";
chr2	StringTie	exon	230297421	230297462	1000	+	.	gene_id "MSTRG.107362"; transcript_id "MSTRG.107362.27"; exon_number "23";
chr2	StringTie	exon	230309924	230310039	1000	+	.	gene_id "MSTRG.107362"; transcript_id "MSTRG.107362.27"; exon_number "24";
chr2	StringTie	exon	230310743	230311231	1000	+	.	gene_id "MSTRG.107362"; transcript_id "MSTRG.107362.27"; exon_number "25";
chr2	StringTie	exon	230311452	230311595	1000	+	.	gene_id "MSTRG.107362"; transcript_id "MSTRG.107362.27"; exon_number "26";
chr2	StringTie	exon	230312586	230313604	1000	+	.	gene_id "MSTRG.107362"; transcript_id "MSTRG.107362.27"; exon_number "27";
chr2	StringTie	transcript	230357814	230403736	1000	+	.	gene_id "MSTRG.107362"; transcript_id "MSTRG.107362.270";
chr2	StringTie	exon	230357814	230357967	1000	+	.	gene_id "MSTRG.107362"; transcript_id "MSTRG.107362.270"; exon_number "1";
chr2	StringTie	exon	230358964	230359132	1000	+	.	gene_id "MSTRG.107362"; transcript_id "MSTRG.107362.270"; exon_number "2";
chr2	StringTie	exon	230361614	230361697	1000	+	.	gene_id "MSTRG.107362"; transcript_id "MSTRG.107362.270"; exon_number "3";
chr2	StringTie	exon	230370908	230370967	1000	+	.	gene_id "MSTRG.107362"; transcript_id "MSTRG.107362.270"; exon_number "4";
chr2	StringTie	exon	230371598	230371651	1000	+	.	gene_id "MSTRG.107362"; transcript_id "MSTRG.107362.270"; exon_number "5";
chr2	StringTie	exon	230383510	230383575	1000	+	.	gene_id "MSTRG.107362"; transcript_id "MSTRG.107362.270"; exon_number "6";
chr2	StringTie	exon	230385224	230385304	1000	+	.	gene_id "MSTRG.107362"; transcript_id "MSTRG.107362.270"; exon_number "7";
chr2	StringTie	exon	230388559	230388633	1000	+	.	gene_id "MSTRG.107362"; transcript_id "MSTRG.107362.270"; exon_number "8";
chr2	StringTie	exon	230389919	230390023	1000	+	.	gene_id "MSTRG.107362"; transcript_id "MSTRG.107362.270"; exon_number "9";
chr2	StringTie	exon	230390798	230391807	1000	+	.	gene_id "MSTRG.107362"; transcript_id "MSTRG.107362.270"; exon_number "10";
chr2	StringTie	exon	230392087	230392229	1000	+	.	gene_id "MSTRG.107362"; transcript_id "MSTRG.107362.270"; exon_number "11";
chr2	StringTie	exon	230393414	230393461	1000	+	.	gene_id "MSTRG.107362"; transcript_id "MSTRG.107362.270"; exon_number "12";
chr2	StringTie	exon	230396757	230396798	1000	+	.	gene_id "MSTRG.107362"; transcript_id "MSTRG.107362.270"; exon_number "13";
chr2	StringTie	exon	230400127	230400242	1000	+	.	gene_id "MSTRG.107362"; transcript_id "MSTRG.107362.270"; exon_number "14";
chr2	StringTie	exon	230400955	230401807	1000	+	.	gene_id "MSTRG.107362"; transcript_id "MSTRG.107362.270"; exon_number "15";
chr2	StringTie	exon	230402798	230403736	1000	+	.	gene_id "MSTRG.107362"; transcript_id "MSTRG.107362.270"; exon_number "16";
chr2	StringTie	transcript	230357864	230405973	1000	+	.	gene_id "MSTRG.107362"; transcript_id "MSTRG.107362.271";
chr2	StringTie	exon	230357864	230357967	1000	+	.	gene_id "MSTRG.107362"; transcript_id "MSTRG.107362.271"; exon_number "1";
chr2	StringTie	exon	230358964	230359132	1000	+	.	gene_id "MSTRG.107362"; transcript_id "MSTRG.107362.271"; exon_number "2";
chr2	StringTie	exon	230361614	230361697	1000	+	.	gene_id "MSTRG.107362"; transcript_id "MSTRG.107362.271"; exon_number "3";
chr2	StringTie	exon	230370908	230370967	1000	+	.	gene_id "MSTRG.107362"; transcript_id "MSTRG.107362.271"; exon_number "4";
chr2	StringTie	exon	230371598	230371651	1000	+	.	gene_id "MSTRG.107362"; transcript_id "MSTRG.107362.271"; exon_number "5";
chr2	StringTie	exon	230383510	230383575	1000	+	.	gene_id "MSTRG.107362"; transcript_id "MSTRG.107362.271"; exon_number "6";
chr2	StringTie	exon	230385224	230385304	1000	+	.	gene_id "MSTRG.107362"; transcript_id "MSTRG.107362.271"; exon_number "7";
chr2	StringTie	exon	230388559	230388633	1000	+	.	gene_id "MSTRG.107362"; transcript_id "MSTRG.107362.271"; exon_number "8";
chr2	StringTie	exon	230391715	230391807	1000	+	.	gene_id "MSTRG.107362"; transcript_id "MSTRG.107362.271"; exon_number "9";
chr2	StringTie	exon	230392087	230392229	1000	+	.	gene_id "MSTRG.107362"; transcript_id "MSTRG.107362.271"; exon_number "10";
chr2	StringTie	exon	230393414	230393461	1000	+	.	gene_id "MSTRG.107362"; transcript_id "MSTRG.107362.271"; exon_number "11";
chr2	StringTie	exon	230396757	230396798	1000	+	.	gene_id "MSTRG.107362"; transcript_id "MSTRG.107362.271"; exon_number "12";
chr2	StringTie	exon	230400127	230400242	1000	+	.	gene_id "MSTRG.107362"; transcript_id "MSTRG.107362.271"; exon_number "13";
chr2	StringTie	exon	230400334	230400413	1000	+	.	gene_id "MSTRG.107362"; transcript_id "MSTRG.107362.271"; exon_number "14";
chr2	StringTie	exon	230400955	230401443	1000	+	.	gene_id "MSTRG.107362"; transcript_id "MSTRG.107362.271"; exon_number "15";
chr2	StringTie	exon	230401664	230401807	1000	+	.	gene_id "MSTRG.107362"; transcript_id "MSTRG.107362.271"; exon_number "16";
chr2	StringTie	exon	230402798	230405973	1000	+	.	gene_id "MSTRG.107362"; transcript_id "MSTRG.107362.271"; exon_number "17";
chr2	StringTie	transcript	230398577	230403868	1000	+	.	gene_id "MSTRG.107362"; transcript_id "MSTRG.107362.275";
chr2	StringTie	exon	230398577	230398589	1000	+	.	gene_id "MSTRG.107362"; transcript_id "MSTRG.107362.275"; exon_number "1";
chr2	StringTie	exon	230400127	230400242	1000	+	.	gene_id "MSTRG.107362"; transcript_id "MSTRG.107362.275"; exon_number "2";
chr2	StringTie	exon	230400334	230400413	1000	+	.	gene_id "MSTRG.107362"; transcript_id "MSTRG.107362.275"; exon_number "3";
chr2	StringTie	exon	230400955	230401063	1000	+	.	gene_id "MSTRG.107362"; transcript_id "MSTRG.107362.275"; exon_number "4";
chr2	StringTie	exon	230401366	230401443	1000	+	.	gene_id "MSTRG.107362"; transcript_id "MSTRG.107362.275"; exon_number "5";
chr2	StringTie	exon	230401664	230401807	1000	+	.	gene_id "MSTRG.107362"; transcript_id "MSTRG.107362.275"; exon_number "6";
chr2	StringTie	exon	230402798	230403868	1000	+	.	gene_id "MSTRG.107362"; transcript_id "MSTRG.107362.275"; exon_number "7";
chr2	StringTie	transcript	230220055	230314390	1000	+	.	gene_id "MSTRG.107362"; transcript_id "MSTRG.107362.28";
chr2	StringTie	exon	230220055	230220071	1000	+	.	gene_id "MSTRG.107362"; transcript_id "MSTRG.107362.28"; exon_number "1";
chr2	StringTie	exon	230225594	230225903	1000	+	.	gene_id "MSTRG.107362"; transcript_id "MSTRG.107362.28"; exon_number "2";
chr2	StringTie	exon	230237083	230237260	1000	+	.	gene_id "MSTRG.107362"; transcript_id "MSTRG.107362.28"; exon_number "3";
chr2	StringTie	exon	230238213	230238381	1000	+	.	gene_id "MSTRG.107362"; transcript_id "MSTRG.107362.28"; exon_number "4";
chr2	StringTie	exon	230241404	230241487	1000	+	.	gene_id "MSTRG.107362"; transcript_id "MSTRG.107362.28"; exon_number "5";
chr2	StringTie	exon	230243731	230243811	1000	+	.	gene_id "MSTRG.107362"; transcript_id "MSTRG.107362.28"; exon_number "6";
chr2	StringTie	exon	230244988	230245071	1000	+	.	gene_id "MSTRG.107362"; transcript_id "MSTRG.107362.28"; exon_number "7";
chr2	StringTie	exon	230245863	230245940	1000	+	.	gene_id "MSTRG.107362"; transcript_id "MSTRG.107362.28"; exon_number "8";
chr2	StringTie	exon	230247916	230248065	1000	+	.	gene_id "MSTRG.107362"; transcript_id "MSTRG.107362.28"; exon_number "9";
chr2	StringTie	exon	230248885	230248968	1000	+	.	gene_id "MSTRG.107362"; transcript_id "MSTRG.107362.28"; exon_number "10";
chr2	StringTie	exon	230250981	230251061	1000	+	.	gene_id "MSTRG.107362"; transcript_id "MSTRG.107362.28"; exon_number "11";
chr2	StringTie	exon	230253316	230253417	1000	+	.	gene_id "MSTRG.107362"; transcript_id "MSTRG.107362.28"; exon_number "12";
chr2	StringTie	exon	230255452	230255532	1000	+	.	gene_id "MSTRG.107362"; transcript_id "MSTRG.107362.28"; exon_number "13";
chr2	StringTie	exon	230269532	230269618	1000	+	.	gene_id "MSTRG.107362"; transcript_id "MSTRG.107362.28"; exon_number "14";
chr2	StringTie	exon	230269837	230269953	1000	+	.	gene_id "MSTRG.107362"; transcript_id "MSTRG.107362.28"; exon_number "15";
chr2	StringTie	exon	230270586	230270639	1000	+	.	gene_id "MSTRG.107362"; transcript_id "MSTRG.107362.28"; exon_number "16";
chr2	StringTie	exon	230284346	230284411	1000	+	.	gene_id "MSTRG.107362"; transcript_id "MSTRG.107362.28"; exon_number "17";
chr2	StringTie	exon	230285752	230285832	1000	+	.	gene_id "MSTRG.107362"; transcript_id "MSTRG.107362.28"; exon_number "18";
chr2	StringTie	exon	230287892	230287966	1000	+	.	gene_id "MSTRG.107362"; transcript_id "MSTRG.107362.28"; exon_number "19";
chr2	StringTie	exon	230290460	230290564	1000	+	.	gene_id "MSTRG.107362"; transcript_id "MSTRG.107362.28"; exon_number "20";
chr2	StringTie	exon	230292646	230292788	1000	+	.	gene_id "MSTRG.107362"; transcript_id "MSTRG.107362.28"; exon_number "21";
chr2	StringTie	exon	230294271	230294318	1000	+	.	gene_id "MSTRG.107362"; transcript_id "MSTRG.107362.28"; exon_number "22";
chr2	StringTie	exon	230297421	230297462	1000	+	.	gene_id "MSTRG.107362"; transcript_id "MSTRG.107362.28"; exon_number "23";
chr2	StringTie	exon	230309924	230310039	1000	+	.	gene_id "MSTRG.107362"; transcript_id "MSTRG.107362.28"; exon_number "24";
chr2	StringTie	exon	230310743	230311595	1000	+	.	gene_id "MSTRG.107362"; transcript_id "MSTRG.107362.28"; exon_number "25";
chr2	StringTie	exon	230314279	230314390	1000	+	.	gene_id "MSTRG.107362"; transcript_id "MSTRG.107362.28"; exon_number "26";
chr2	StringTie	transcript	230220055	230313276	1000	+	.	gene_id "MSTRG.107362"; transcript_id "MSTRG.107362.29";
chr2	StringTie	exon	230220055	230220071	1000	+	.	gene_id "MSTRG.107362"; transcript_id "MSTRG.107362.29"; exon_number "1";
chr2	StringTie	exon	230225594	230225903	1000	+	.	gene_id "MSTRG.107362"; transcript_id "MSTRG.107362.29"; exon_number "2";
chr2	StringTie	exon	230237083	230237260	1000	+	.	gene_id "MSTRG.107362"; transcript_id "MSTRG.107362.29"; exon_number "3";
chr2	StringTie	exon	230238213	230238381	1000	+	.	gene_id "MSTRG.107362"; transcript_id "MSTRG.107362.29"; exon_number "4";
chr2	StringTie	exon	230241404	230241487	1000	+	.	gene_id "MSTRG.107362"; transcript_id "MSTRG.107362.29"; exon_number "5";
chr2	StringTie	exon	230243731	230243811	1000	+	.	gene_id "MSTRG.107362"; transcript_id "MSTRG.107362.29"; exon_number "6";
chr2	StringTie	exon	230244988	230245071	1000	+	.	gene_id "MSTRG.107362"; transcript_id "MSTRG.107362.29"; exon_number "7";
chr2	StringTie	exon	230245863	230245940	1000	+	.	gene_id "MSTRG.107362"; transcript_id "MSTRG.107362.29"; exon_number "8";
chr2	StringTie	exon	230247916	230248065	1000	+	.	gene_id "MSTRG.107362"; transcript_id "MSTRG.107362.29"; exon_number "9";
chr2	StringTie	exon	230248885	230248968	1000	+	.	gene_id "MSTRG.107362"; transcript_id "MSTRG.107362.29"; exon_number "10";
chr2	StringTie	exon	230250981	230251061	1000	+	.	gene_id "MSTRG.107362"; transcript_id "MSTRG.107362.29"; exon_number "11";
chr2	StringTie	exon	230253316	230253417	1000	+	.	gene_id "MSTRG.107362"; transcript_id "MSTRG.107362.29"; exon_number "12";
chr2	StringTie	exon	230255452	230255532	1000	+	.	gene_id "MSTRG.107362"; transcript_id "MSTRG.107362.29"; exon_number "13";
chr2	StringTie	exon	230269532	230269618	1000	+	.	gene_id "MSTRG.107362"; transcript_id "MSTRG.107362.29"; exon_number "14";
chr2	StringTie	exon	230269837	230269953	1000	+	.	gene_id "MSTRG.107362"; transcript_id "MSTRG.107362.29"; exon_number "15";
chr2	StringTie	exon	230270586	230270639	1000	+	.	gene_id "MSTRG.107362"; transcript_id "MSTRG.107362.29"; exon_number "16";
chr2	StringTie	exon	230284346	230284411	1000	+	.	gene_id "MSTRG.107362"; transcript_id "MSTRG.107362.29"; exon_number "17";
chr2	StringTie	exon	230285752	230285832	1000	+	.	gene_id "MSTRG.107362"; transcript_id "MSTRG.107362.29"; exon_number "18";
chr2	StringTie	exon	230287892	230287966	1000	+	.	gene_id "MSTRG.107362"; transcript_id "MSTRG.107362.29"; exon_number "19";
chr2	StringTie	exon	230290460	230290564	1000	+	.	gene_id "MSTRG.107362"; transcript_id "MSTRG.107362.29"; exon_number "20";
chr2	StringTie	exon	230292646	230292788	1000	+	.	gene_id "MSTRG.107362"; transcript_id "MSTRG.107362.29"; exon_number "21";
chr2	StringTie	exon	230294271	230294318	1000	+	.	gene_id "MSTRG.107362"; transcript_id "MSTRG.107362.29"; exon_number "22";
chr2	StringTie	exon	230297421	230297462	1000	+	.	gene_id "MSTRG.107362"; transcript_id "MSTRG.107362.29"; exon_number "23";
chr2	StringTie	exon	230309924	230310039	1000	+	.	gene_id "MSTRG.107362"; transcript_id "MSTRG.107362.29"; exon_number "24";
chr2	StringTie	exon	230310743	230310851	1000	+	.	gene_id "MSTRG.107362"; transcript_id "MSTRG.107362.29"; exon_number "25";
chr2	StringTie	exon	230311154	230311231	1000	+	.	gene_id "MSTRG.107362"; transcript_id "MSTRG.107362.29"; exon_number "26";
chr2	StringTie	exon	230311452	230311595	1000	+	.	gene_id "MSTRG.107362"; transcript_id "MSTRG.107362.29"; exon_number "27";
chr2	StringTie	exon	230312586	230313276	1000	+	.	gene_id "MSTRG.107362"; transcript_id "MSTRG.107362.29"; exon_number "28";
chr2	StringTie	transcript	230203110	230313233	1000	+	.	gene_id "MSTRG.107362"; transcript_id "MSTRG.107362.3";
chr2	StringTie	exon	230203110	230203279	1000	+	.	gene_id "MSTRG.107362"; transcript_id "MSTRG.107362.3"; exon_number "1";
chr2	StringTie	exon	230213654	230213769	1000	+	.	gene_id "MSTRG.107362"; transcript_id "MSTRG.107362.3"; exon_number "2";
chr2	StringTie	exon	230213959	230214074	1000	+	.	gene_id "MSTRG.107362"; transcript_id "MSTRG.107362.3"; exon_number "3";
chr2	StringTie	exon	230225755	230225903	1000	+	.	gene_id "MSTRG.107362"; transcript_id "MSTRG.107362.3"; exon_number "4";
chr2	StringTie	exon	230234938	230235075	1000	+	.	gene_id "MSTRG.107362"; transcript_id "MSTRG.107362.3"; exon_number "5";
chr2	StringTie	exon	230237083	230237260	1000	+	.	gene_id "MSTRG.107362"; transcript_id "MSTRG.107362.3"; exon_number "6";
chr2	StringTie	exon	230238213	230238381	1000	+	.	gene_id "MSTRG.107362"; transcript_id "MSTRG.107362.3"; exon_number "7";
chr2	StringTie	exon	230241404	230241487	1000	+	.	gene_id "MSTRG.107362"; transcript_id "MSTRG.107362.3"; exon_number "8";
chr2	StringTie	exon	230243731	230243811	1000	+	.	gene_id "MSTRG.107362"; transcript_id "MSTRG.107362.3"; exon_number "9";
chr2	StringTie	exon	230244988	230245071	1000	+	.	gene_id "MSTRG.107362"; transcript_id "MSTRG.107362.3"; exon_number "10";
chr2	StringTie	exon	230245863	230245940	1000	+	.	gene_id "MSTRG.107362"; transcript_id "MSTRG.107362.3"; exon_number "11";
chr2	StringTie	exon	230247916	230248065	1000	+	.	gene_id "MSTRG.107362"; transcript_id "MSTRG.107362.3"; exon_number "12";
chr2	StringTie	exon	230248885	230248968	1000	+	.	gene_id "MSTRG.107362"; transcript_id "MSTRG.107362.3"; exon_number "13";
chr2	StringTie	exon	230255452	230255532	1000	+	.	gene_id "MSTRG.107362"; transcript_id "MSTRG.107362.3"; exon_number "14";
chr2	StringTie	exon	230269532	230269618	1000	+	.	gene_id "MSTRG.107362"; transcript_id "MSTRG.107362.3"; exon_number "15";
chr2	StringTie	exon	230269837	230269953	1000	+	.	gene_id "MSTRG.107362"; transcript_id "MSTRG.107362.3"; exon_number "16";
chr2	StringTie	exon	230270586	230270639	1000	+	.	gene_id "MSTRG.107362"; transcript_id "MSTRG.107362.3"; exon_number "17";
chr2	StringTie	exon	230284346	230284411	1000	+	.	gene_id "MSTRG.107362"; transcript_id "MSTRG.107362.3"; exon_number "18";
chr2	StringTie	exon	230285752	230285832	1000	+	.	gene_id "MSTRG.107362"; transcript_id "MSTRG.107362.3"; exon_number "19";
chr2	StringTie	exon	230287892	230287966	1000	+	.	gene_id "MSTRG.107362"; transcript_id "MSTRG.107362.3"; exon_number "20";
chr2	StringTie	exon	230290460	230290564	1000	+	.	gene_id "MSTRG.107362"; transcript_id "MSTRG.107362.3"; exon_number "21";
chr2	StringTie	exon	230292646	230292788	1000	+	.	gene_id "MSTRG.107362"; transcript_id "MSTRG.107362.3"; exon_number "22";
chr2	StringTie	exon	230294271	230294318	1000	+	.	gene_id "MSTRG.107362"; transcript_id "MSTRG.107362.3"; exon_number "23";
chr2	StringTie	exon	230297421	230297462	1000	+	.	gene_id "MSTRG.107362"; transcript_id "MSTRG.107362.3"; exon_number "24";
chr2	StringTie	exon	230309924	230310039	1000	+	.	gene_id "MSTRG.107362"; transcript_id "MSTRG.107362.3"; exon_number "25";
chr2	StringTie	exon	230310743	230310851	1000	+	.	gene_id "MSTRG.107362"; transcript_id "MSTRG.107362.3"; exon_number "26";
chr2	StringTie	exon	230311154	230311231	1000	+	.	gene_id "MSTRG.107362"; transcript_id "MSTRG.107362.3"; exon_number "27";
chr2	StringTie	exon	230311452	230311595	1000	+	.	gene_id "MSTRG.107362"; transcript_id "MSTRG.107362.3"; exon_number "28";
chr2	StringTie	exon	230312586	230313233	1000	+	.	gene_id "MSTRG.107362"; transcript_id "MSTRG.107362.3"; exon_number "29";
chr2	StringTie	transcript	230220056	230239106	1000	+	.	gene_id "MSTRG.107362"; transcript_id "MSTRG.107362.30";
chr2	StringTie	exon	230220056	230220071	1000	+	.	gene_id "MSTRG.107362"; transcript_id "MSTRG.107362.30"; exon_number "1";
chr2	StringTie	exon	230225755	230225903	1000	+	.	gene_id "MSTRG.107362"; transcript_id "MSTRG.107362.30"; exon_number "2";
chr2	StringTie	exon	230237083	230237260	1000	+	.	gene_id "MSTRG.107362"; transcript_id "MSTRG.107362.30"; exon_number "3";
chr2	StringTie	exon	230238213	230238381	1000	+	.	gene_id "MSTRG.107362"; transcript_id "MSTRG.107362.30"; exon_number "4";
chr2	StringTie	exon	230238761	230239106	1000	+	.	gene_id "MSTRG.107362"; transcript_id "MSTRG.107362.30"; exon_number "5";
chr2	StringTie	transcript	230220067	230316888	1000	+	.	gene_id "MSTRG.107362"; transcript_id "MSTRG.107362.31";
chr2	StringTie	exon	230220067	230220112	1000	+	.	gene_id "MSTRG.107362"; transcript_id "MSTRG.107362.31"; exon_number "1";
chr2	StringTie	exon	230225755	230225903	1000	+	.	gene_id "MSTRG.107362"; transcript_id "MSTRG.107362.31"; exon_number "2";
chr2	StringTie	exon	230237083	230237260	1000	+	.	gene_id "MSTRG.107362"; transcript_id "MSTRG.107362.31"; exon_number "3";
chr2	StringTie	exon	230238213	230238381	1000	+	.	gene_id "MSTRG.107362"; transcript_id "MSTRG.107362.31"; exon_number "4";
chr2	StringTie	exon	230241404	230241487	1000	+	.	gene_id "MSTRG.107362"; transcript_id "MSTRG.107362.31"; exon_number "5";
chr2	StringTie	exon	230243731	230243811	1000	+	.	gene_id "MSTRG.107362"; transcript_id "MSTRG.107362.31"; exon_number "6";
chr2	StringTie	exon	230244988	230245080	1000	+	.	gene_id "MSTRG.107362"; transcript_id "MSTRG.107362.31"; exon_number "7";
chr2	StringTie	exon	230245863	230245940	1000	+	.	gene_id "MSTRG.107362"; transcript_id "MSTRG.107362.31"; exon_number "8";
chr2	StringTie	exon	230247916	230248065	1000	+	.	gene_id "MSTRG.107362"; transcript_id "MSTRG.107362.31"; exon_number "9";
chr2	StringTie	exon	230248885	230248968	1000	+	.	gene_id "MSTRG.107362"; transcript_id "MSTRG.107362.31"; exon_number "10";
chr2	StringTie	exon	230250981	230251061	1000	+	.	gene_id "MSTRG.107362"; transcript_id "MSTRG.107362.31"; exon_number "11";
chr2	StringTie	exon	230253316	230253417	1000	+	.	gene_id "MSTRG.107362"; transcript_id "MSTRG.107362.31"; exon_number "12";
chr2	StringTie	exon	230255452	230255532	1000	+	.	gene_id "MSTRG.107362"; transcript_id "MSTRG.107362.31"; exon_number "13";
chr2	StringTie	exon	230269532	230269618	1000	+	.	gene_id "MSTRG.107362"; transcript_id "MSTRG.107362.31"; exon_number "14";
chr2	StringTie	exon	230269837	230269953	1000	+	.	gene_id "MSTRG.107362"; transcript_id "MSTRG.107362.31"; exon_number "15";
chr2	StringTie	exon	230270586	230270639	1000	+	.	gene_id "MSTRG.107362"; transcript_id "MSTRG.107362.31"; exon_number "16";
chr2	StringTie	exon	230284346	230284411	1000	+	.	gene_id "MSTRG.107362"; transcript_id "MSTRG.107362.31"; exon_number "17";
chr2	StringTie	exon	230285752	230285832	1000	+	.	gene_id "MSTRG.107362"; transcript_id "MSTRG.107362.31"; exon_number "18";
chr2	StringTie	exon	230287892	230287966	1000	+	.	gene_id "MSTRG.107362"; transcript_id "MSTRG.107362.31"; exon_number "19";
chr2	StringTie	exon	230290460	230290564	1000	+	.	gene_id "MSTRG.107362"; transcript_id "MSTRG.107362.31"; exon_number "20";
chr2	StringTie	exon	230292646	230292788	1000	+	.	gene_id "MSTRG.107362"; transcript_id "MSTRG.107362.31"; exon_number "21";
chr2	StringTie	exon	230294271	230294318	1000	+	.	gene_id "MSTRG.107362"; transcript_id "MSTRG.107362.31"; exon_number "22";
chr2	StringTie	exon	230297421	230297462	1000	+	.	gene_id "MSTRG.107362"; transcript_id "MSTRG.107362.31"; exon_number "23";
chr2	StringTie	exon	230309924	230310039	1000	+	.	gene_id "MSTRG.107362"; transcript_id "MSTRG.107362.31"; exon_number "24";
chr2	StringTie	exon	230310743	230310851	1000	+	.	gene_id "MSTRG.107362"; transcript_id "MSTRG.107362.31"; exon_number "25";
chr2	StringTie	exon	230311154	230311231	1000	+	.	gene_id "MSTRG.107362"; transcript_id "MSTRG.107362.31"; exon_number "26";
chr2	StringTie	exon	230311452	230311595	1000	+	.	gene_id "MSTRG.107362"; transcript_id "MSTRG.107362.31"; exon_number "27";
chr2	StringTie	exon	230312586	230316888	1000	+	.	gene_id "MSTRG.107362"; transcript_id "MSTRG.107362.31"; exon_number "28";
chr2	StringTie	transcript	230225594	230316665	1000	+	.	gene_id "MSTRG.107362"; transcript_id "MSTRG.107362.32";
chr2	StringTie	exon	230225594	230225903	1000	+	.	gene_id "MSTRG.107362"; transcript_id "MSTRG.107362.32"; exon_number "1";
chr2	StringTie	exon	230237083	230237260	1000	+	.	gene_id "MSTRG.107362"; transcript_id "MSTRG.107362.32"; exon_number "2";
chr2	StringTie	exon	230238213	230238381	1000	+	.	gene_id "MSTRG.107362"; transcript_id "MSTRG.107362.32"; exon_number "3";
chr2	StringTie	exon	230241404	230241487	1000	+	.	gene_id "MSTRG.107362"; transcript_id "MSTRG.107362.32"; exon_number "4";
chr2	StringTie	exon	230243731	230243811	1000	+	.	gene_id "MSTRG.107362"; transcript_id "MSTRG.107362.32"; exon_number "5";
chr2	StringTie	exon	230244988	230245071	1000	+	.	gene_id "MSTRG.107362"; transcript_id "MSTRG.107362.32"; exon_number "6";
chr2	StringTie	exon	230245863	230245940	1000	+	.	gene_id "MSTRG.107362"; transcript_id "MSTRG.107362.32"; exon_number "7";
chr2	StringTie	exon	230247916	230248065	1000	+	.	gene_id "MSTRG.107362"; transcript_id "MSTRG.107362.32"; exon_number "8";
chr2	StringTie	exon	230248885	230248968	1000	+	.	gene_id "MSTRG.107362"; transcript_id "MSTRG.107362.32"; exon_number "9";
chr2	StringTie	exon	230250981	230251061	1000	+	.	gene_id "MSTRG.107362"; transcript_id "MSTRG.107362.32"; exon_number "10";
chr2	StringTie	exon	230253316	230253417	1000	+	.	gene_id "MSTRG.107362"; transcript_id "MSTRG.107362.32"; exon_number "11";
chr2	StringTie	exon	230255452	230255532	1000	+	.	gene_id "MSTRG.107362"; transcript_id "MSTRG.107362.32"; exon_number "12";
chr2	StringTie	exon	230269532	230269618	1000	+	.	gene_id "MSTRG.107362"; transcript_id "MSTRG.107362.32"; exon_number "13";
chr2	StringTie	exon	230269837	230269953	1000	+	.	gene_id "MSTRG.107362"; transcript_id "MSTRG.107362.32"; exon_number "14";
chr2	StringTie	exon	230270586	230270639	1000	+	.	gene_id "MSTRG.107362"; transcript_id "MSTRG.107362.32"; exon_number "15";
chr2	StringTie	exon	230284346	230284411	1000	+	.	gene_id "MSTRG.107362"; transcript_id "MSTRG.107362.32"; exon_number "16";
chr2	StringTie	exon	230285752	230285832	1000	+	.	gene_id "MSTRG.107362"; transcript_id "MSTRG.107362.32"; exon_number "17";
chr2	StringTie	exon	230287892	230287966	1000	+	.	gene_id "MSTRG.107362"; transcript_id "MSTRG.107362.32"; exon_number "18";
chr2	StringTie	exon	230290460	230290564	1000	+	.	gene_id "MSTRG.107362"; transcript_id "MSTRG.107362.32"; exon_number "19";
chr2	StringTie	exon	230292646	230292788	1000	+	.	gene_id "MSTRG.107362"; transcript_id "MSTRG.107362.32"; exon_number "20";
chr2	StringTie	exon	230294271	230294318	1000	+	.	gene_id "MSTRG.107362"; transcript_id "MSTRG.107362.32"; exon_number "21";
chr2	StringTie	exon	230297421	230297462	1000	+	.	gene_id "MSTRG.107362"; transcript_id "MSTRG.107362.32"; exon_number "22";
chr2	StringTie	exon	230309924	230310039	1000	+	.	gene_id "MSTRG.107362"; transcript_id "MSTRG.107362.32"; exon_number "23";
chr2	StringTie	exon	230310743	230311231	1000	+	.	gene_id "MSTRG.107362"; transcript_id "MSTRG.107362.32"; exon_number "24";
chr2	StringTie	exon	230311452	230311595	1000	+	.	gene_id "MSTRG.107362"; transcript_id "MSTRG.107362.32"; exon_number "25";
chr2	StringTie	exon	230312586	230316665	1000	+	.	gene_id "MSTRG.107362"; transcript_id "MSTRG.107362.32"; exon_number "26";
chr2	StringTie	transcript	230225618	230313240	1000	+	.	gene_id "MSTRG.107362"; transcript_id "MSTRG.107362.33";
chr2	StringTie	exon	230225618	230225903	1000	+	.	gene_id "MSTRG.107362"; transcript_id "MSTRG.107362.33"; exon_number "1";
chr2	StringTie	exon	230237083	230237260	1000	+	.	gene_id "MSTRG.107362"; transcript_id "MSTRG.107362.33"; exon_number "2";
chr2	StringTie	exon	230238213	230238381	1000	+	.	gene_id "MSTRG.107362"; transcript_id "MSTRG.107362.33"; exon_number "3";
chr2	StringTie	exon	230241404	230241487	1000	+	.	gene_id "MSTRG.107362"; transcript_id "MSTRG.107362.33"; exon_number "4";
chr2	StringTie	exon	230243731	230243811	1000	+	.	gene_id "MSTRG.107362"; transcript_id "MSTRG.107362.33"; exon_number "5";
chr2	StringTie	exon	230244988	230245071	1000	+	.	gene_id "MSTRG.107362"; transcript_id "MSTRG.107362.33"; exon_number "6";
chr2	StringTie	exon	230245863	230245940	1000	+	.	gene_id "MSTRG.107362"; transcript_id "MSTRG.107362.33"; exon_number "7";
chr2	StringTie	exon	230247916	230248065	1000	+	.	gene_id "MSTRG.107362"; transcript_id "MSTRG.107362.33"; exon_number "8";
chr2	StringTie	exon	230248885	230248968	1000	+	.	gene_id "MSTRG.107362"; transcript_id "MSTRG.107362.33"; exon_number "9";
chr2	StringTie	exon	230250981	230251061	1000	+	.	gene_id "MSTRG.107362"; transcript_id "MSTRG.107362.33"; exon_number "10";
chr2	StringTie	exon	230255452	230255532	1000	+	.	gene_id "MSTRG.107362"; transcript_id "MSTRG.107362.33"; exon_number "11";
chr2	StringTie	exon	230269532	230269618	1000	+	.	gene_id "MSTRG.107362"; transcript_id "MSTRG.107362.33"; exon_number "12";
chr2	StringTie	exon	230269837	230269953	1000	+	.	gene_id "MSTRG.107362"; transcript_id "MSTRG.107362.33"; exon_number "13";
chr2	StringTie	exon	230270586	230270639	1000	+	.	gene_id "MSTRG.107362"; transcript_id "MSTRG.107362.33"; exon_number "14";
chr2	StringTie	exon	230284346	230284411	1000	+	.	gene_id "MSTRG.107362"; transcript_id "MSTRG.107362.33"; exon_number "15";
chr2	StringTie	exon	230285752	230285832	1000	+	.	gene_id "MSTRG.107362"; transcript_id "MSTRG.107362.33"; exon_number "16";
chr2	StringTie	exon	230287892	230287966	1000	+	.	gene_id "MSTRG.107362"; transcript_id "MSTRG.107362.33"; exon_number "17";
chr2	StringTie	exon	230290460	230290564	1000	+	.	gene_id "MSTRG.107362"; transcript_id "MSTRG.107362.33"; exon_number "18";
chr2	StringTie	exon	230292646	230292788	1000	+	.	gene_id "MSTRG.107362"; transcript_id "MSTRG.107362.33"; exon_number "19";
chr2	StringTie	exon	230294271	230294318	1000	+	.	gene_id "MSTRG.107362"; transcript_id "MSTRG.107362.33"; exon_number "20";
chr2	StringTie	exon	230297421	230297462	1000	+	.	gene_id "MSTRG.107362"; transcript_id "MSTRG.107362.33"; exon_number "21";
chr2	StringTie	exon	230309924	230310039	1000	+	.	gene_id "MSTRG.107362"; transcript_id "MSTRG.107362.33"; exon_number "22";
chr2	StringTie	exon	230310743	230310851	1000	+	.	gene_id "MSTRG.107362"; transcript_id "MSTRG.107362.33"; exon_number "23";
chr2	StringTie	exon	230311154	230311231	1000	+	.	gene_id "MSTRG.107362"; transcript_id "MSTRG.107362.33"; exon_number "24";
chr2	StringTie	exon	230311452	230311595	1000	+	.	gene_id "MSTRG.107362"; transcript_id "MSTRG.107362.33"; exon_number "25";
chr2	StringTie	exon	230312586	230313240	1000	+	.	gene_id "MSTRG.107362"; transcript_id "MSTRG.107362.33"; exon_number "26";
chr2	StringTie	transcript	230225659	230316569	1000	+	.	gene_id "MSTRG.107362"; transcript_id "MSTRG.107362.34";
chr2	StringTie	exon	230225659	230225903	1000	+	.	gene_id "MSTRG.107362"; transcript_id "MSTRG.107362.34"; exon_number "1";
chr2	StringTie	exon	230237083	230237260	1000	+	.	gene_id "MSTRG.107362"; transcript_id "MSTRG.107362.34"; exon_number "2";
chr2	StringTie	exon	230238213	230238381	1000	+	.	gene_id "MSTRG.107362"; transcript_id "MSTRG.107362.34"; exon_number "3";
chr2	StringTie	exon	230241404	230241487	1000	+	.	gene_id "MSTRG.107362"; transcript_id "MSTRG.107362.34"; exon_number "4";
chr2	StringTie	exon	230243731	230243811	1000	+	.	gene_id "MSTRG.107362"; transcript_id "MSTRG.107362.34"; exon_number "5";
chr2	StringTie	exon	230244988	230245080	1000	+	.	gene_id "MSTRG.107362"; transcript_id "MSTRG.107362.34"; exon_number "6";
chr2	StringTie	exon	230245863	230245940	1000	+	.	gene_id "MSTRG.107362"; transcript_id "MSTRG.107362.34"; exon_number "7";
chr2	StringTie	exon	230247916	230248065	1000	+	.	gene_id "MSTRG.107362"; transcript_id "MSTRG.107362.34"; exon_number "8";
chr2	StringTie	exon	230248885	230248968	1000	+	.	gene_id "MSTRG.107362"; transcript_id "MSTRG.107362.34"; exon_number "9";
chr2	StringTie	exon	230255452	230255532	1000	+	.	gene_id "MSTRG.107362"; transcript_id "MSTRG.107362.34"; exon_number "10";
chr2	StringTie	exon	230269532	230269618	1000	+	.	gene_id "MSTRG.107362"; transcript_id "MSTRG.107362.34"; exon_number "11";
chr2	StringTie	exon	230269837	230269953	1000	+	.	gene_id "MSTRG.107362"; transcript_id "MSTRG.107362.34"; exon_number "12";
chr2	StringTie	exon	230270586	230270639	1000	+	.	gene_id "MSTRG.107362"; transcript_id "MSTRG.107362.34"; exon_number "13";
chr2	StringTie	exon	230284346	230284411	1000	+	.	gene_id "MSTRG.107362"; transcript_id "MSTRG.107362.34"; exon_number "14";
chr2	StringTie	exon	230285752	230285832	1000	+	.	gene_id "MSTRG.107362"; transcript_id "MSTRG.107362.34"; exon_number "15";
chr2	StringTie	exon	230287892	230287966	1000	+	.	gene_id "MSTRG.107362"; transcript_id "MSTRG.107362.34"; exon_number "16";
chr2	StringTie	exon	230290460	230290564	1000	+	.	gene_id "MSTRG.107362"; transcript_id "MSTRG.107362.34"; exon_number "17";
chr2	StringTie	exon	230292646	230292788	1000	+	.	gene_id "MSTRG.107362"; transcript_id "MSTRG.107362.34"; exon_number "18";
chr2	StringTie	exon	230294271	230294318	1000	+	.	gene_id "MSTRG.107362"; transcript_id "MSTRG.107362.34"; exon_number "19";
chr2	StringTie	exon	230297421	230297462	1000	+	.	gene_id "MSTRG.107362"; transcript_id "MSTRG.107362.34"; exon_number "20";
chr2	StringTie	exon	230309924	230310039	1000	+	.	gene_id "MSTRG.107362"; transcript_id "MSTRG.107362.34"; exon_number "21";
chr2	StringTie	exon	230310743	230311595	1000	+	.	gene_id "MSTRG.107362"; transcript_id "MSTRG.107362.34"; exon_number "22";
chr2	StringTie	exon	230312586	230316569	1000	+	.	gene_id "MSTRG.107362"; transcript_id "MSTRG.107362.34"; exon_number "23";
chr2	StringTie	transcript	230225660	230316888	1000	+	.	gene_id "MSTRG.107362"; transcript_id "MSTRG.107362.35";
chr2	StringTie	exon	230225660	230225903	1000	+	.	gene_id "MSTRG.107362"; transcript_id "MSTRG.107362.35"; exon_number "1";
chr2	StringTie	exon	230237083	230237260	1000	+	.	gene_id "MSTRG.107362"; transcript_id "MSTRG.107362.35"; exon_number "2";
chr2	StringTie	exon	230238213	230238381	1000	+	.	gene_id "MSTRG.107362"; transcript_id "MSTRG.107362.35"; exon_number "3";
chr2	StringTie	exon	230241404	230241487	1000	+	.	gene_id "MSTRG.107362"; transcript_id "MSTRG.107362.35"; exon_number "4";
chr2	StringTie	exon	230243731	230243811	1000	+	.	gene_id "MSTRG.107362"; transcript_id "MSTRG.107362.35"; exon_number "5";
chr2	StringTie	exon	230244988	230245080	1000	+	.	gene_id "MSTRG.107362"; transcript_id "MSTRG.107362.35"; exon_number "6";
chr2	StringTie	exon	230245863	230245940	1000	+	.	gene_id "MSTRG.107362"; transcript_id "MSTRG.107362.35"; exon_number "7";
chr2	StringTie	exon	230247916	230248065	1000	+	.	gene_id "MSTRG.107362"; transcript_id "MSTRG.107362.35"; exon_number "8";
chr2	StringTie	exon	230248885	230248968	1000	+	.	gene_id "MSTRG.107362"; transcript_id "MSTRG.107362.35"; exon_number "9";
chr2	StringTie	exon	230255452	230255532	1000	+	.	gene_id "MSTRG.107362"; transcript_id "MSTRG.107362.35"; exon_number "10";
chr2	StringTie	exon	230269532	230269618	1000	+	.	gene_id "MSTRG.107362"; transcript_id "MSTRG.107362.35"; exon_number "11";
chr2	StringTie	exon	230269837	230269953	1000	+	.	gene_id "MSTRG.107362"; transcript_id "MSTRG.107362.35"; exon_number "12";
chr2	StringTie	exon	230270586	230270639	1000	+	.	gene_id "MSTRG.107362"; transcript_id "MSTRG.107362.35"; exon_number "13";
chr2	StringTie	exon	230284346	230284411	1000	+	.	gene_id "MSTRG.107362"; transcript_id "MSTRG.107362.35"; exon_number "14";
chr2	StringTie	exon	230285752	230285832	1000	+	.	gene_id "MSTRG.107362"; transcript_id "MSTRG.107362.35"; exon_number "15";
chr2	StringTie	exon	230287892	230287966	1000	+	.	gene_id "MSTRG.107362"; transcript_id "MSTRG.107362.35"; exon_number "16";
chr2	StringTie	exon	230290460	230290564	1000	+	.	gene_id "MSTRG.107362"; transcript_id "MSTRG.107362.35"; exon_number "17";
chr2	StringTie	exon	230292646	230292788	1000	+	.	gene_id "MSTRG.107362"; transcript_id "MSTRG.107362.35"; exon_number "18";
chr2	StringTie	exon	230294271	230294318	1000	+	.	gene_id "MSTRG.107362"; transcript_id "MSTRG.107362.35"; exon_number "19";
chr2	StringTie	exon	230297421	230297462	1000	+	.	gene_id "MSTRG.107362"; transcript_id "MSTRG.107362.35"; exon_number "20";
chr2	StringTie	exon	230309924	230310039	1000	+	.	gene_id "MSTRG.107362"; transcript_id "MSTRG.107362.35"; exon_number "21";
chr2	StringTie	exon	230310743	230310851	1000	+	.	gene_id "MSTRG.107362"; transcript_id "MSTRG.107362.35"; exon_number "22";
chr2	StringTie	exon	230311154	230311231	1000	+	.	gene_id "MSTRG.107362"; transcript_id "MSTRG.107362.35"; exon_number "23";
chr2	StringTie	exon	230311452	230311595	1000	+	.	gene_id "MSTRG.107362"; transcript_id "MSTRG.107362.35"; exon_number "24";
chr2	StringTie	exon	230312586	230316888	1000	+	.	gene_id "MSTRG.107362"; transcript_id "MSTRG.107362.35"; exon_number "25";
chr2	StringTie	transcript	230225673	230328826	1000	+	.	gene_id "MSTRG.107362"; transcript_id "MSTRG.107362.36";
chr2	StringTie	exon	230225673	230225903	1000	+	.	gene_id "MSTRG.107362"; transcript_id "MSTRG.107362.36"; exon_number "1";
chr2	StringTie	exon	230237083	230237260	1000	+	.	gene_id "MSTRG.107362"; transcript_id "MSTRG.107362.36"; exon_number "2";
chr2	StringTie	exon	230238213	230238381	1000	+	.	gene_id "MSTRG.107362"; transcript_id "MSTRG.107362.36"; exon_number "3";
chr2	StringTie	exon	230241404	230241487	1000	+	.	gene_id "MSTRG.107362"; transcript_id "MSTRG.107362.36"; exon_number "4";
chr2	StringTie	exon	230243731	230243811	1000	+	.	gene_id "MSTRG.107362"; transcript_id "MSTRG.107362.36"; exon_number "5";
chr2	StringTie	exon	230244988	230245071	1000	+	.	gene_id "MSTRG.107362"; transcript_id "MSTRG.107362.36"; exon_number "6";
chr2	StringTie	exon	230245863	230245940	1000	+	.	gene_id "MSTRG.107362"; transcript_id "MSTRG.107362.36"; exon_number "7";
chr2	StringTie	exon	230247916	230248065	1000	+	.	gene_id "MSTRG.107362"; transcript_id "MSTRG.107362.36"; exon_number "8";
chr2	StringTie	exon	230248885	230248968	1000	+	.	gene_id "MSTRG.107362"; transcript_id "MSTRG.107362.36"; exon_number "9";
chr2	StringTie	exon	230250981	230251061	1000	+	.	gene_id "MSTRG.107362"; transcript_id "MSTRG.107362.36"; exon_number "10";
chr2	StringTie	exon	230253334	230253417	1000	+	.	gene_id "MSTRG.107362"; transcript_id "MSTRG.107362.36"; exon_number "11";
chr2	StringTie	exon	230255452	230255532	1000	+	.	gene_id "MSTRG.107362"; transcript_id "MSTRG.107362.36"; exon_number "12";
chr2	StringTie	exon	230269532	230269618	1000	+	.	gene_id "MSTRG.107362"; transcript_id "MSTRG.107362.36"; exon_number "13";
chr2	StringTie	exon	230269837	230269953	1000	+	.	gene_id "MSTRG.107362"; transcript_id "MSTRG.107362.36"; exon_number "14";
chr2	StringTie	exon	230270586	230270639	1000	+	.	gene_id "MSTRG.107362"; transcript_id "MSTRG.107362.36"; exon_number "15";
chr2	StringTie	exon	230284346	230284411	1000	+	.	gene_id "MSTRG.107362"; transcript_id "MSTRG.107362.36"; exon_number "16";
chr2	StringTie	exon	230285752	230285832	1000	+	.	gene_id "MSTRG.107362"; transcript_id "MSTRG.107362.36"; exon_number "17";
chr2	StringTie	exon	230287892	230287966	1000	+	.	gene_id "MSTRG.107362"; transcript_id "MSTRG.107362.36"; exon_number "18";
chr2	StringTie	exon	230290460	230290564	1000	+	.	gene_id "MSTRG.107362"; transcript_id "MSTRG.107362.36"; exon_number "19";
chr2	StringTie	exon	230292646	230292788	1000	+	.	gene_id "MSTRG.107362"; transcript_id "MSTRG.107362.36"; exon_number "20";
chr2	StringTie	exon	230294271	230294318	1000	+	.	gene_id "MSTRG.107362"; transcript_id "MSTRG.107362.36"; exon_number "21";
chr2	StringTie	exon	230297421	230297462	1000	+	.	gene_id "MSTRG.107362"; transcript_id "MSTRG.107362.36"; exon_number "22";
chr2	StringTie	exon	230309924	230310039	1000	+	.	gene_id "MSTRG.107362"; transcript_id "MSTRG.107362.36"; exon_number "23";
chr2	StringTie	exon	230310743	230311595	1000	+	.	gene_id "MSTRG.107362"; transcript_id "MSTRG.107362.36"; exon_number "24";
chr2	StringTie	exon	230328757	230328826	1000	+	.	gene_id "MSTRG.107362"; transcript_id "MSTRG.107362.36"; exon_number "25";
chr2	StringTie	transcript	230225678	230313364	1000	+	.	gene_id "MSTRG.107362"; transcript_id "MSTRG.107362.37";
chr2	StringTie	exon	230225678	230225903	1000	+	.	gene_id "MSTRG.107362"; transcript_id "MSTRG.107362.37"; exon_number "1";
chr2	StringTie	exon	230237083	230237260	1000	+	.	gene_id "MSTRG.107362"; transcript_id "MSTRG.107362.37"; exon_number "2";
chr2	StringTie	exon	230238213	230238381	1000	+	.	gene_id "MSTRG.107362"; transcript_id "MSTRG.107362.37"; exon_number "3";
chr2	StringTie	exon	230241404	230241487	1000	+	.	gene_id "MSTRG.107362"; transcript_id "MSTRG.107362.37"; exon_number "4";
chr2	StringTie	exon	230243731	230243811	1000	+	.	gene_id "MSTRG.107362"; transcript_id "MSTRG.107362.37"; exon_number "5";
chr2	StringTie	exon	230244988	230245071	1000	+	.	gene_id "MSTRG.107362"; transcript_id "MSTRG.107362.37"; exon_number "6";
chr2	StringTie	exon	230245863	230245940	1000	+	.	gene_id "MSTRG.107362"; transcript_id "MSTRG.107362.37"; exon_number "7";
chr2	StringTie	exon	230247916	230248065	1000	+	.	gene_id "MSTRG.107362"; transcript_id "MSTRG.107362.37"; exon_number "8";
chr2	StringTie	exon	230248885	230248968	1000	+	.	gene_id "MSTRG.107362"; transcript_id "MSTRG.107362.37"; exon_number "9";
chr2	StringTie	exon	230250981	230251061	1000	+	.	gene_id "MSTRG.107362"; transcript_id "MSTRG.107362.37"; exon_number "10";
chr2	StringTie	exon	230255452	230255532	1000	+	.	gene_id "MSTRG.107362"; transcript_id "MSTRG.107362.37"; exon_number "11";
chr2	StringTie	exon	230269532	230269618	1000	+	.	gene_id "MSTRG.107362"; transcript_id "MSTRG.107362.37"; exon_number "12";
chr2	StringTie	exon	230269837	230269953	1000	+	.	gene_id "MSTRG.107362"; transcript_id "MSTRG.107362.37"; exon_number "13";
chr2	StringTie	exon	230270586	230270639	1000	+	.	gene_id "MSTRG.107362"; transcript_id "MSTRG.107362.37"; exon_number "14";
chr2	StringTie	exon	230284346	230284411	1000	+	.	gene_id "MSTRG.107362"; transcript_id "MSTRG.107362.37"; exon_number "15";
chr2	StringTie	exon	230285752	230285832	1000	+	.	gene_id "MSTRG.107362"; transcript_id "MSTRG.107362.37"; exon_number "16";
chr2	StringTie	exon	230287892	230287966	1000	+	.	gene_id "MSTRG.107362"; transcript_id "MSTRG.107362.37"; exon_number "17";
chr2	StringTie	exon	230290460	230290564	1000	+	.	gene_id "MSTRG.107362"; transcript_id "MSTRG.107362.37"; exon_number "18";
chr2	StringTie	exon	230292646	230292788	1000	+	.	gene_id "MSTRG.107362"; transcript_id "MSTRG.107362.37"; exon_number "19";
chr2	StringTie	exon	230294271	230294318	1000	+	.	gene_id "MSTRG.107362"; transcript_id "MSTRG.107362.37"; exon_number "20";
chr2	StringTie	exon	230297421	230297462	1000	+	.	gene_id "MSTRG.107362"; transcript_id "MSTRG.107362.37"; exon_number "21";
chr2	StringTie	exon	230309924	230310039	1000	+	.	gene_id "MSTRG.107362"; transcript_id "MSTRG.107362.37"; exon_number "22";
chr2	StringTie	exon	230310743	230311231	1000	+	.	gene_id "MSTRG.107362"; transcript_id "MSTRG.107362.37"; exon_number "23";
chr2	StringTie	exon	230311452	230311595	1000	+	.	gene_id "MSTRG.107362"; transcript_id "MSTRG.107362.37"; exon_number "24";
chr2	StringTie	exon	230312586	230313364	1000	+	.	gene_id "MSTRG.107362"; transcript_id "MSTRG.107362.37"; exon_number "25";
chr2	StringTie	transcript	230225681	230328828	1000	+	.	gene_id "MSTRG.107362"; transcript_id "MSTRG.107362.38";
chr2	StringTie	exon	230225681	230225903	1000	+	.	gene_id "MSTRG.107362"; transcript_id "MSTRG.107362.38"; exon_number "1";
chr2	StringTie	exon	230237083	230237260	1000	+	.	gene_id "MSTRG.107362"; transcript_id "MSTRG.107362.38"; exon_number "2";
chr2	StringTie	exon	230238213	230238381	1000	+	.	gene_id "MSTRG.107362"; transcript_id "MSTRG.107362.38"; exon_number "3";
chr2	StringTie	exon	230241404	230241487	1000	+	.	gene_id "MSTRG.107362"; transcript_id "MSTRG.107362.38"; exon_number "4";
chr2	StringTie	exon	230243731	230243811	1000	+	.	gene_id "MSTRG.107362"; transcript_id "MSTRG.107362.38"; exon_number "5";
chr2	StringTie	exon	230244988	230245080	1000	+	.	gene_id "MSTRG.107362"; transcript_id "MSTRG.107362.38"; exon_number "6";
chr2	StringTie	exon	230245863	230245940	1000	+	.	gene_id "MSTRG.107362"; transcript_id "MSTRG.107362.38"; exon_number "7";
chr2	StringTie	exon	230247916	230248065	1000	+	.	gene_id "MSTRG.107362"; transcript_id "MSTRG.107362.38"; exon_number "8";
chr2	StringTie	exon	230248885	230248968	1000	+	.	gene_id "MSTRG.107362"; transcript_id "MSTRG.107362.38"; exon_number "9";
chr2	StringTie	exon	230250981	230251061	1000	+	.	gene_id "MSTRG.107362"; transcript_id "MSTRG.107362.38"; exon_number "10";
chr2	StringTie	exon	230253316	230253417	1000	+	.	gene_id "MSTRG.107362"; transcript_id "MSTRG.107362.38"; exon_number "11";
chr2	StringTie	exon	230255452	230255532	1000	+	.	gene_id "MSTRG.107362"; transcript_id "MSTRG.107362.38"; exon_number "12";
chr2	StringTie	exon	230269532	230269618	1000	+	.	gene_id "MSTRG.107362"; transcript_id "MSTRG.107362.38"; exon_number "13";
chr2	StringTie	exon	230269837	230269953	1000	+	.	gene_id "MSTRG.107362"; transcript_id "MSTRG.107362.38"; exon_number "14";
chr2	StringTie	exon	230270586	230270639	1000	+	.	gene_id "MSTRG.107362"; transcript_id "MSTRG.107362.38"; exon_number "15";
chr2	StringTie	exon	230284346	230284411	1000	+	.	gene_id "MSTRG.107362"; transcript_id "MSTRG.107362.38"; exon_number "16";
chr2	StringTie	exon	230285752	230285832	1000	+	.	gene_id "MSTRG.107362"; transcript_id "MSTRG.107362.38"; exon_number "17";
chr2	StringTie	exon	230287892	230287966	1000	+	.	gene_id "MSTRG.107362"; transcript_id "MSTRG.107362.38"; exon_number "18";
chr2	StringTie	exon	230290460	230290564	1000	+	.	gene_id "MSTRG.107362"; transcript_id "MSTRG.107362.38"; exon_number "19";
chr2	StringTie	exon	230292646	230292788	1000	+	.	gene_id "MSTRG.107362"; transcript_id "MSTRG.107362.38"; exon_number "20";
chr2	StringTie	exon	230294271	230294318	1000	+	.	gene_id "MSTRG.107362"; transcript_id "MSTRG.107362.38"; exon_number "21";
chr2	StringTie	exon	230297421	230297462	1000	+	.	gene_id "MSTRG.107362"; transcript_id "MSTRG.107362.38"; exon_number "22";
chr2	StringTie	exon	230309924	230310039	1000	+	.	gene_id "MSTRG.107362"; transcript_id "MSTRG.107362.38"; exon_number "23";
chr2	StringTie	exon	230310743	230311595	1000	+	.	gene_id "MSTRG.107362"; transcript_id "MSTRG.107362.38"; exon_number "24";
chr2	StringTie	exon	230328757	230328828	1000	+	.	gene_id "MSTRG.107362"; transcript_id "MSTRG.107362.38"; exon_number "25";
chr2	StringTie	transcript	230225682	230313690	1000	+	.	gene_id "MSTRG.107362"; transcript_id "MSTRG.107362.39";
chr2	StringTie	exon	230225682	230225903	1000	+	.	gene_id "MSTRG.107362"; transcript_id "MSTRG.107362.39"; exon_number "1";
chr2	StringTie	exon	230237083	230237260	1000	+	.	gene_id "MSTRG.107362"; transcript_id "MSTRG.107362.39"; exon_number "2";
chr2	StringTie	exon	230238213	230238381	1000	+	.	gene_id "MSTRG.107362"; transcript_id "MSTRG.107362.39"; exon_number "3";
chr2	StringTie	exon	230241404	230241487	1000	+	.	gene_id "MSTRG.107362"; transcript_id "MSTRG.107362.39"; exon_number "4";
chr2	StringTie	exon	230243731	230243811	1000	+	.	gene_id "MSTRG.107362"; transcript_id "MSTRG.107362.39"; exon_number "5";
chr2	StringTie	exon	230244988	230245071	1000	+	.	gene_id "MSTRG.107362"; transcript_id "MSTRG.107362.39"; exon_number "6";
chr2	StringTie	exon	230245863	230245940	1000	+	.	gene_id "MSTRG.107362"; transcript_id "MSTRG.107362.39"; exon_number "7";
chr2	StringTie	exon	230247916	230248065	1000	+	.	gene_id "MSTRG.107362"; transcript_id "MSTRG.107362.39"; exon_number "8";
chr2	StringTie	exon	230248885	230248968	1000	+	.	gene_id "MSTRG.107362"; transcript_id "MSTRG.107362.39"; exon_number "9";
chr2	StringTie	exon	230255452	230255532	1000	+	.	gene_id "MSTRG.107362"; transcript_id "MSTRG.107362.39"; exon_number "10";
chr2	StringTie	exon	230269532	230269618	1000	+	.	gene_id "MSTRG.107362"; transcript_id "MSTRG.107362.39"; exon_number "11";
chr2	StringTie	exon	230269837	230269953	1000	+	.	gene_id "MSTRG.107362"; transcript_id "MSTRG.107362.39"; exon_number "12";
chr2	StringTie	exon	230270586	230270639	1000	+	.	gene_id "MSTRG.107362"; transcript_id "MSTRG.107362.39"; exon_number "13";
chr2	StringTie	exon	230284346	230284411	1000	+	.	gene_id "MSTRG.107362"; transcript_id "MSTRG.107362.39"; exon_number "14";
chr2	StringTie	exon	230285752	230285832	1000	+	.	gene_id "MSTRG.107362"; transcript_id "MSTRG.107362.39"; exon_number "15";
chr2	StringTie	exon	230287892	230287966	1000	+	.	gene_id "MSTRG.107362"; transcript_id "MSTRG.107362.39"; exon_number "16";
chr2	StringTie	exon	230290460	230290564	1000	+	.	gene_id "MSTRG.107362"; transcript_id "MSTRG.107362.39"; exon_number "17";
chr2	StringTie	exon	230292646	230292788	1000	+	.	gene_id "MSTRG.107362"; transcript_id "MSTRG.107362.39"; exon_number "18";
chr2	StringTie	exon	230294271	230294318	1000	+	.	gene_id "MSTRG.107362"; transcript_id "MSTRG.107362.39"; exon_number "19";
chr2	StringTie	exon	230297421	230297462	1000	+	.	gene_id "MSTRG.107362"; transcript_id "MSTRG.107362.39"; exon_number "20";
chr2	StringTie	exon	230309924	230310039	1000	+	.	gene_id "MSTRG.107362"; transcript_id "MSTRG.107362.39"; exon_number "21";
chr2	StringTie	exon	230310743	230311595	1000	+	.	gene_id "MSTRG.107362"; transcript_id "MSTRG.107362.39"; exon_number "22";
chr2	StringTie	exon	230312586	230313690	1000	+	.	gene_id "MSTRG.107362"; transcript_id "MSTRG.107362.39"; exon_number "23";
chr2	StringTie	transcript	230203110	230313327	1000	+	.	gene_id "MSTRG.107362"; transcript_id "MSTRG.107362.4";
chr2	StringTie	exon	230203110	230203279	1000	+	.	gene_id "MSTRG.107362"; transcript_id "MSTRG.107362.4"; exon_number "1";
chr2	StringTie	exon	230213654	230213769	1000	+	.	gene_id "MSTRG.107362"; transcript_id "MSTRG.107362.4"; exon_number "2";
chr2	StringTie	exon	230213959	230214074	1000	+	.	gene_id "MSTRG.107362"; transcript_id "MSTRG.107362.4"; exon_number "3";
chr2	StringTie	exon	230225755	230225903	1000	+	.	gene_id "MSTRG.107362"; transcript_id "MSTRG.107362.4"; exon_number "4";
chr2	StringTie	exon	230234938	230235075	1000	+	.	gene_id "MSTRG.107362"; transcript_id "MSTRG.107362.4"; exon_number "5";
chr2	StringTie	exon	230237083	230237260	1000	+	.	gene_id "MSTRG.107362"; transcript_id "MSTRG.107362.4"; exon_number "6";
chr2	StringTie	exon	230238213	230238381	1000	+	.	gene_id "MSTRG.107362"; transcript_id "MSTRG.107362.4"; exon_number "7";
chr2	StringTie	exon	230241404	230241487	1000	+	.	gene_id "MSTRG.107362"; transcript_id "MSTRG.107362.4"; exon_number "8";
chr2	StringTie	exon	230243731	230243811	1000	+	.	gene_id "MSTRG.107362"; transcript_id "MSTRG.107362.4"; exon_number "9";
chr2	StringTie	exon	230244988	230245071	1000	+	.	gene_id "MSTRG.107362"; transcript_id "MSTRG.107362.4"; exon_number "10";
chr2	StringTie	exon	230245863	230245940	1000	+	.	gene_id "MSTRG.107362"; transcript_id "MSTRG.107362.4"; exon_number "11";
chr2	StringTie	exon	230247916	230248065	1000	+	.	gene_id "MSTRG.107362"; transcript_id "MSTRG.107362.4"; exon_number "12";
chr2	StringTie	exon	230248885	230248968	1000	+	.	gene_id "MSTRG.107362"; transcript_id "MSTRG.107362.4"; exon_number "13";
chr2	StringTie	exon	230250981	230251061	1000	+	.	gene_id "MSTRG.107362"; transcript_id "MSTRG.107362.4"; exon_number "14";
chr2	StringTie	exon	230253334	230253417	1000	+	.	gene_id "MSTRG.107362"; transcript_id "MSTRG.107362.4"; exon_number "15";
chr2	StringTie	exon	230255452	230255532	1000	+	.	gene_id "MSTRG.107362"; transcript_id "MSTRG.107362.4"; exon_number "16";
chr2	StringTie	exon	230269532	230269618	1000	+	.	gene_id "MSTRG.107362"; transcript_id "MSTRG.107362.4"; exon_number "17";
chr2	StringTie	exon	230269837	230269953	1000	+	.	gene_id "MSTRG.107362"; transcript_id "MSTRG.107362.4"; exon_number "18";
chr2	StringTie	exon	230270586	230270639	1000	+	.	gene_id "MSTRG.107362"; transcript_id "MSTRG.107362.4"; exon_number "19";
chr2	StringTie	exon	230284346	230284411	1000	+	.	gene_id "MSTRG.107362"; transcript_id "MSTRG.107362.4"; exon_number "20";
chr2	StringTie	exon	230285752	230285832	1000	+	.	gene_id "MSTRG.107362"; transcript_id "MSTRG.107362.4"; exon_number "21";
chr2	StringTie	exon	230287892	230287966	1000	+	.	gene_id "MSTRG.107362"; transcript_id "MSTRG.107362.4"; exon_number "22";
chr2	StringTie	exon	230290460	230290564	1000	+	.	gene_id "MSTRG.107362"; transcript_id "MSTRG.107362.4"; exon_number "23";
chr2	StringTie	exon	230292646	230292788	1000	+	.	gene_id "MSTRG.107362"; transcript_id "MSTRG.107362.4"; exon_number "24";
chr2	StringTie	exon	230294271	230294318	1000	+	.	gene_id "MSTRG.107362"; transcript_id "MSTRG.107362.4"; exon_number "25";
chr2	StringTie	exon	230297421	230297462	1000	+	.	gene_id "MSTRG.107362"; transcript_id "MSTRG.107362.4"; exon_number "26";
chr2	StringTie	exon	230309924	230310039	1000	+	.	gene_id "MSTRG.107362"; transcript_id "MSTRG.107362.4"; exon_number "27";
chr2	StringTie	exon	230310770	230310851	1000	+	.	gene_id "MSTRG.107362"; transcript_id "MSTRG.107362.4"; exon_number "28";
chr2	StringTie	exon	230311154	230311231	1000	+	.	gene_id "MSTRG.107362"; transcript_id "MSTRG.107362.4"; exon_number "29";
chr2	StringTie	exon	230311452	230311595	1000	+	.	gene_id "MSTRG.107362"; transcript_id "MSTRG.107362.4"; exon_number "30";
chr2	StringTie	exon	230312586	230313327	1000	+	.	gene_id "MSTRG.107362"; transcript_id "MSTRG.107362.4"; exon_number "31";
chr2	StringTie	transcript	230225682	230313616	1000	+	.	gene_id "MSTRG.107362"; transcript_id "MSTRG.107362.40";
chr2	StringTie	exon	230225682	230225903	1000	+	.	gene_id "MSTRG.107362"; transcript_id "MSTRG.107362.40"; exon_number "1";
chr2	StringTie	exon	230234938	230235075	1000	+	.	gene_id "MSTRG.107362"; transcript_id "MSTRG.107362.40"; exon_number "2";
chr2	StringTie	exon	230237083	230237260	1000	+	.	gene_id "MSTRG.107362"; transcript_id "MSTRG.107362.40"; exon_number "3";
chr2	StringTie	exon	230238213	230238381	1000	+	.	gene_id "MSTRG.107362"; transcript_id "MSTRG.107362.40"; exon_number "4";
chr2	StringTie	exon	230241404	230241487	1000	+	.	gene_id "MSTRG.107362"; transcript_id "MSTRG.107362.40"; exon_number "5";
chr2	StringTie	exon	230243731	230243811	1000	+	.	gene_id "MSTRG.107362"; transcript_id "MSTRG.107362.40"; exon_number "6";
chr2	StringTie	exon	230244988	230245080	1000	+	.	gene_id "MSTRG.107362"; transcript_id "MSTRG.107362.40"; exon_number "7";
chr2	StringTie	exon	230245863	230245940	1000	+	.	gene_id "MSTRG.107362"; transcript_id "MSTRG.107362.40"; exon_number "8";
chr2	StringTie	exon	230247916	230248065	1000	+	.	gene_id "MSTRG.107362"; transcript_id "MSTRG.107362.40"; exon_number "9";
chr2	StringTie	exon	230248885	230248968	1000	+	.	gene_id "MSTRG.107362"; transcript_id "MSTRG.107362.40"; exon_number "10";
chr2	StringTie	exon	230250981	230251061	1000	+	.	gene_id "MSTRG.107362"; transcript_id "MSTRG.107362.40"; exon_number "11";
chr2	StringTie	exon	230253334	230253417	1000	+	.	gene_id "MSTRG.107362"; transcript_id "MSTRG.107362.40"; exon_number "12";
chr2	StringTie	exon	230255452	230255532	1000	+	.	gene_id "MSTRG.107362"; transcript_id "MSTRG.107362.40"; exon_number "13";
chr2	StringTie	exon	230269532	230269618	1000	+	.	gene_id "MSTRG.107362"; transcript_id "MSTRG.107362.40"; exon_number "14";
chr2	StringTie	exon	230269837	230269953	1000	+	.	gene_id "MSTRG.107362"; transcript_id "MSTRG.107362.40"; exon_number "15";
chr2	StringTie	exon	230270586	230270639	1000	+	.	gene_id "MSTRG.107362"; transcript_id "MSTRG.107362.40"; exon_number "16";
chr2	StringTie	exon	230284346	230284411	1000	+	.	gene_id "MSTRG.107362"; transcript_id "MSTRG.107362.40"; exon_number "17";
chr2	StringTie	exon	230285752	230285832	1000	+	.	gene_id "MSTRG.107362"; transcript_id "MSTRG.107362.40"; exon_number "18";
chr2	StringTie	exon	230287892	230287966	1000	+	.	gene_id "MSTRG.107362"; transcript_id "MSTRG.107362.40"; exon_number "19";
chr2	StringTie	exon	230290460	230290564	1000	+	.	gene_id "MSTRG.107362"; transcript_id "MSTRG.107362.40"; exon_number "20";
chr2	StringTie	exon	230292646	230292788	1000	+	.	gene_id "MSTRG.107362"; transcript_id "MSTRG.107362.40"; exon_number "21";
chr2	StringTie	exon	230294271	230294318	1000	+	.	gene_id "MSTRG.107362"; transcript_id "MSTRG.107362.40"; exon_number "22";
chr2	StringTie	exon	230297421	230297462	1000	+	.	gene_id "MSTRG.107362"; transcript_id "MSTRG.107362.40"; exon_number "23";
chr2	StringTie	exon	230309924	230310039	1000	+	.	gene_id "MSTRG.107362"; transcript_id "MSTRG.107362.40"; exon_number "24";
chr2	StringTie	exon	230310743	230310851	1000	+	.	gene_id "MSTRG.107362"; transcript_id "MSTRG.107362.40"; exon_number "25";
chr2	StringTie	exon	230311154	230311231	1000	+	.	gene_id "MSTRG.107362"; transcript_id "MSTRG.107362.40"; exon_number "26";
chr2	StringTie	exon	230311452	230311595	1000	+	.	gene_id "MSTRG.107362"; transcript_id "MSTRG.107362.40"; exon_number "27";
chr2	StringTie	exon	230311946	230313616	1000	+	.	gene_id "MSTRG.107362"; transcript_id "MSTRG.107362.40"; exon_number "28";
chr2	StringTie	transcript	230225682	230408320	1000	+	.	gene_id "MSTRG.107362"; transcript_id "MSTRG.107362.41";
chr2	StringTie	exon	230225682	230225903	1000	+	.	gene_id "MSTRG.107362"; transcript_id "MSTRG.107362.41"; exon_number "1";
chr2	StringTie	exon	230237083	230237260	1000	+	.	gene_id "MSTRG.107362"; transcript_id "MSTRG.107362.41"; exon_number "2";
chr2	StringTie	exon	230238213	230238381	1000	+	.	gene_id "MSTRG.107362"; transcript_id "MSTRG.107362.41"; exon_number "3";
chr2	StringTie	exon	230241404	230241487	1000	+	.	gene_id "MSTRG.107362"; transcript_id "MSTRG.107362.41"; exon_number "4";
chr2	StringTie	exon	230243731	230243811	1000	+	.	gene_id "MSTRG.107362"; transcript_id "MSTRG.107362.41"; exon_number "5";
chr2	StringTie	exon	230244988	230245080	1000	+	.	gene_id "MSTRG.107362"; transcript_id "MSTRG.107362.41"; exon_number "6";
chr2	StringTie	exon	230247916	230248065	1000	+	.	gene_id "MSTRG.107362"; transcript_id "MSTRG.107362.41"; exon_number "7";
chr2	StringTie	exon	230248885	230248968	1000	+	.	gene_id "MSTRG.107362"; transcript_id "MSTRG.107362.41"; exon_number "8";
chr2	StringTie	exon	230250981	230251061	1000	+	.	gene_id "MSTRG.107362"; transcript_id "MSTRG.107362.41"; exon_number "9";
chr2	StringTie	exon	230253334	230253417	1000	+	.	gene_id "MSTRG.107362"; transcript_id "MSTRG.107362.41"; exon_number "10";
chr2	StringTie	exon	230255452	230255532	1000	+	.	gene_id "MSTRG.107362"; transcript_id "MSTRG.107362.41"; exon_number "11";
chr2	StringTie	exon	230269532	230269618	1000	+	.	gene_id "MSTRG.107362"; transcript_id "MSTRG.107362.41"; exon_number "12";
chr2	StringTie	exon	230269837	230269953	1000	+	.	gene_id "MSTRG.107362"; transcript_id "MSTRG.107362.41"; exon_number "13";
chr2	StringTie	exon	230270586	230270639	1000	+	.	gene_id "MSTRG.107362"; transcript_id "MSTRG.107362.41"; exon_number "14";
chr2	StringTie	exon	230284346	230284411	1000	+	.	gene_id "MSTRG.107362"; transcript_id "MSTRG.107362.41"; exon_number "15";
chr2	StringTie	exon	230285752	230285832	1000	+	.	gene_id "MSTRG.107362"; transcript_id "MSTRG.107362.41"; exon_number "16";
chr2	StringTie	exon	230287892	230287966	1000	+	.	gene_id "MSTRG.107362"; transcript_id "MSTRG.107362.41"; exon_number "17";
chr2	StringTie	exon	230290460	230290564	1000	+	.	gene_id "MSTRG.107362"; transcript_id "MSTRG.107362.41"; exon_number "18";
chr2	StringTie	exon	230292646	230292788	1000	+	.	gene_id "MSTRG.107362"; transcript_id "MSTRG.107362.41"; exon_number "19";
chr2	StringTie	exon	230294271	230294318	1000	+	.	gene_id "MSTRG.107362"; transcript_id "MSTRG.107362.41"; exon_number "20";
chr2	StringTie	exon	230297421	230297462	1000	+	.	gene_id "MSTRG.107362"; transcript_id "MSTRG.107362.41"; exon_number "21";
chr2	StringTie	exon	230309924	230311231	1000	+	.	gene_id "MSTRG.107362"; transcript_id "MSTRG.107362.41"; exon_number "22";
chr2	StringTie	exon	230311452	230311595	1000	+	.	gene_id "MSTRG.107362"; transcript_id "MSTRG.107362.41"; exon_number "23";
chr2	StringTie	exon	230328757	230328831	1000	+	.	gene_id "MSTRG.107362"; transcript_id "MSTRG.107362.41"; exon_number "24";
chr2	StringTie	exon	230357805	230357967	1000	+	.	gene_id "MSTRG.107362"; transcript_id "MSTRG.107362.41"; exon_number "25";
chr2	StringTie	exon	230358964	230359132	1000	+	.	gene_id "MSTRG.107362"; transcript_id "MSTRG.107362.41"; exon_number "26";
chr2	StringTie	exon	230361614	230361697	1000	+	.	gene_id "MSTRG.107362"; transcript_id "MSTRG.107362.41"; exon_number "27";
chr2	StringTie	exon	230370908	230370967	1000	+	.	gene_id "MSTRG.107362"; transcript_id "MSTRG.107362.41"; exon_number "28";
chr2	StringTie	exon	230371598	230371651	1000	+	.	gene_id "MSTRG.107362"; transcript_id "MSTRG.107362.41"; exon_number "29";
chr2	StringTie	exon	230383510	230383575	1000	+	.	gene_id "MSTRG.107362"; transcript_id "MSTRG.107362.41"; exon_number "30";
chr2	StringTie	exon	230385224	230385304	1000	+	.	gene_id "MSTRG.107362"; transcript_id "MSTRG.107362.41"; exon_number "31";
chr2	StringTie	exon	230388559	230388633	1000	+	.	gene_id "MSTRG.107362"; transcript_id "MSTRG.107362.41"; exon_number "32";
chr2	StringTie	exon	230392087	230392229	1000	+	.	gene_id "MSTRG.107362"; transcript_id "MSTRG.107362.41"; exon_number "33";
chr2	StringTie	exon	230393414	230393461	1000	+	.	gene_id "MSTRG.107362"; transcript_id "MSTRG.107362.41"; exon_number "34";
chr2	StringTie	exon	230396757	230396798	1000	+	.	gene_id "MSTRG.107362"; transcript_id "MSTRG.107362.41"; exon_number "35";
chr2	StringTie	exon	230400127	230400242	1000	+	.	gene_id "MSTRG.107362"; transcript_id "MSTRG.107362.41"; exon_number "36";
chr2	StringTie	exon	230400334	230400413	1000	+	.	gene_id "MSTRG.107362"; transcript_id "MSTRG.107362.41"; exon_number "37";
chr2	StringTie	exon	230400955	230401063	1000	+	.	gene_id "MSTRG.107362"; transcript_id "MSTRG.107362.41"; exon_number "38";
chr2	StringTie	exon	230401366	230401807	1000	+	.	gene_id "MSTRG.107362"; transcript_id "MSTRG.107362.41"; exon_number "39";
chr2	StringTie	exon	230402798	230408320	1000	+	.	gene_id "MSTRG.107362"; transcript_id "MSTRG.107362.41"; exon_number "40";
chr2	StringTie	transcript	230225685	230316792	1000	+	.	gene_id "MSTRG.107362"; transcript_id "MSTRG.107362.42";
chr2	StringTie	exon	230225685	230225903	1000	+	.	gene_id "MSTRG.107362"; transcript_id "MSTRG.107362.42"; exon_number "1";
chr2	StringTie	exon	230237083	230237260	1000	+	.	gene_id "MSTRG.107362"; transcript_id "MSTRG.107362.42"; exon_number "2";
chr2	StringTie	exon	230238213	230238381	1000	+	.	gene_id "MSTRG.107362"; transcript_id "MSTRG.107362.42"; exon_number "3";
chr2	StringTie	exon	230241404	230241487	1000	+	.	gene_id "MSTRG.107362"; transcript_id "MSTRG.107362.42"; exon_number "4";
chr2	StringTie	exon	230243731	230243811	1000	+	.	gene_id "MSTRG.107362"; transcript_id "MSTRG.107362.42"; exon_number "5";
chr2	StringTie	exon	230244988	230245071	1000	+	.	gene_id "MSTRG.107362"; transcript_id "MSTRG.107362.42"; exon_number "6";
chr2	StringTie	exon	230245863	230245940	1000	+	.	gene_id "MSTRG.107362"; transcript_id "MSTRG.107362.42"; exon_number "7";
chr2	StringTie	exon	230247916	230248065	1000	+	.	gene_id "MSTRG.107362"; transcript_id "MSTRG.107362.42"; exon_number "8";
chr2	StringTie	exon	230248885	230248968	1000	+	.	gene_id "MSTRG.107362"; transcript_id "MSTRG.107362.42"; exon_number "9";
chr2	StringTie	exon	230250981	230251061	1000	+	.	gene_id "MSTRG.107362"; transcript_id "MSTRG.107362.42"; exon_number "10";
chr2	StringTie	exon	230253334	230253417	1000	+	.	gene_id "MSTRG.107362"; transcript_id "MSTRG.107362.42"; exon_number "11";
chr2	StringTie	exon	230255452	230255532	1000	+	.	gene_id "MSTRG.107362"; transcript_id "MSTRG.107362.42"; exon_number "12";
chr2	StringTie	exon	230269532	230269618	1000	+	.	gene_id "MSTRG.107362"; transcript_id "MSTRG.107362.42"; exon_number "13";
chr2	StringTie	exon	230269837	230269953	1000	+	.	gene_id "MSTRG.107362"; transcript_id "MSTRG.107362.42"; exon_number "14";
chr2	StringTie	exon	230270586	230270639	1000	+	.	gene_id "MSTRG.107362"; transcript_id "MSTRG.107362.42"; exon_number "15";
chr2	StringTie	exon	230284346	230284411	1000	+	.	gene_id "MSTRG.107362"; transcript_id "MSTRG.107362.42"; exon_number "16";
chr2	StringTie	exon	230285752	230285832	1000	+	.	gene_id "MSTRG.107362"; transcript_id "MSTRG.107362.42"; exon_number "17";
chr2	StringTie	exon	230287892	230287966	1000	+	.	gene_id "MSTRG.107362"; transcript_id "MSTRG.107362.42"; exon_number "18";
chr2	StringTie	exon	230290460	230290564	1000	+	.	gene_id "MSTRG.107362"; transcript_id "MSTRG.107362.42"; exon_number "19";
chr2	StringTie	exon	230292646	230292788	1000	+	.	gene_id "MSTRG.107362"; transcript_id "MSTRG.107362.42"; exon_number "20";
chr2	StringTie	exon	230294271	230294318	1000	+	.	gene_id "MSTRG.107362"; transcript_id "MSTRG.107362.42"; exon_number "21";
chr2	StringTie	exon	230297421	230297462	1000	+	.	gene_id "MSTRG.107362"; transcript_id "MSTRG.107362.42"; exon_number "22";
chr2	StringTie	exon	230309924	230310039	1000	+	.	gene_id "MSTRG.107362"; transcript_id "MSTRG.107362.42"; exon_number "23";
chr2	StringTie	exon	230310743	230310851	1000	+	.	gene_id "MSTRG.107362"; transcript_id "MSTRG.107362.42"; exon_number "24";
chr2	StringTie	exon	230311154	230311231	1000	+	.	gene_id "MSTRG.107362"; transcript_id "MSTRG.107362.42"; exon_number "25";
chr2	StringTie	exon	230311452	230311595	1000	+	.	gene_id "MSTRG.107362"; transcript_id "MSTRG.107362.42"; exon_number "26";
chr2	StringTie	exon	230312586	230316792	1000	+	.	gene_id "MSTRG.107362"; transcript_id "MSTRG.107362.42"; exon_number "27";
chr2	StringTie	transcript	230225688	230313795	1000	+	.	gene_id "MSTRG.107362"; transcript_id "MSTRG.107362.43";
chr2	StringTie	exon	230225688	230225903	1000	+	.	gene_id "MSTRG.107362"; transcript_id "MSTRG.107362.43"; exon_number "1";
chr2	StringTie	exon	230237083	230237260	1000	+	.	gene_id "MSTRG.107362"; transcript_id "MSTRG.107362.43"; exon_number "2";
chr2	StringTie	exon	230238213	230238381	1000	+	.	gene_id "MSTRG.107362"; transcript_id "MSTRG.107362.43"; exon_number "3";
chr2	StringTie	exon	230241404	230241487	1000	+	.	gene_id "MSTRG.107362"; transcript_id "MSTRG.107362.43"; exon_number "4";
chr2	StringTie	exon	230243731	230243811	1000	+	.	gene_id "MSTRG.107362"; transcript_id "MSTRG.107362.43"; exon_number "5";
chr2	StringTie	exon	230244988	230245080	1000	+	.	gene_id "MSTRG.107362"; transcript_id "MSTRG.107362.43"; exon_number "6";
chr2	StringTie	exon	230245863	230245940	1000	+	.	gene_id "MSTRG.107362"; transcript_id "MSTRG.107362.43"; exon_number "7";
chr2	StringTie	exon	230247916	230248065	1000	+	.	gene_id "MSTRG.107362"; transcript_id "MSTRG.107362.43"; exon_number "8";
chr2	StringTie	exon	230248885	230248968	1000	+	.	gene_id "MSTRG.107362"; transcript_id "MSTRG.107362.43"; exon_number "9";
chr2	StringTie	exon	230250981	230251061	1000	+	.	gene_id "MSTRG.107362"; transcript_id "MSTRG.107362.43"; exon_number "10";
chr2	StringTie	exon	230255452	230255532	1000	+	.	gene_id "MSTRG.107362"; transcript_id "MSTRG.107362.43"; exon_number "11";
chr2	StringTie	exon	230269532	230269618	1000	+	.	gene_id "MSTRG.107362"; transcript_id "MSTRG.107362.43"; exon_number "12";
chr2	StringTie	exon	230269837	230269953	1000	+	.	gene_id "MSTRG.107362"; transcript_id "MSTRG.107362.43"; exon_number "13";
chr2	StringTie	exon	230270586	230270639	1000	+	.	gene_id "MSTRG.107362"; transcript_id "MSTRG.107362.43"; exon_number "14";
chr2	StringTie	exon	230284346	230284411	1000	+	.	gene_id "MSTRG.107362"; transcript_id "MSTRG.107362.43"; exon_number "15";
chr2	StringTie	exon	230285752	230285832	1000	+	.	gene_id "MSTRG.107362"; transcript_id "MSTRG.107362.43"; exon_number "16";
chr2	StringTie	exon	230287892	230287966	1000	+	.	gene_id "MSTRG.107362"; transcript_id "MSTRG.107362.43"; exon_number "17";
chr2	StringTie	exon	230290460	230290564	1000	+	.	gene_id "MSTRG.107362"; transcript_id "MSTRG.107362.43"; exon_number "18";
chr2	StringTie	exon	230292646	230292788	1000	+	.	gene_id "MSTRG.107362"; transcript_id "MSTRG.107362.43"; exon_number "19";
chr2	StringTie	exon	230294271	230294318	1000	+	.	gene_id "MSTRG.107362"; transcript_id "MSTRG.107362.43"; exon_number "20";
chr2	StringTie	exon	230297421	230297462	1000	+	.	gene_id "MSTRG.107362"; transcript_id "MSTRG.107362.43"; exon_number "21";
chr2	StringTie	exon	230309924	230310039	1000	+	.	gene_id "MSTRG.107362"; transcript_id "MSTRG.107362.43"; exon_number "22";
chr2	StringTie	exon	230310743	230310851	1000	+	.	gene_id "MSTRG.107362"; transcript_id "MSTRG.107362.43"; exon_number "23";
chr2	StringTie	exon	230311154	230311231	1000	+	.	gene_id "MSTRG.107362"; transcript_id "MSTRG.107362.43"; exon_number "24";
chr2	StringTie	exon	230311452	230311595	1000	+	.	gene_id "MSTRG.107362"; transcript_id "MSTRG.107362.43"; exon_number "25";
chr2	StringTie	exon	230312586	230313795	1000	+	.	gene_id "MSTRG.107362"; transcript_id "MSTRG.107362.43"; exon_number "26";
chr2	StringTie	transcript	230225688	230316525	1000	+	.	gene_id "MSTRG.107362"; transcript_id "MSTRG.107362.44";
chr2	StringTie	exon	230225688	230225903	1000	+	.	gene_id "MSTRG.107362"; transcript_id "MSTRG.107362.44"; exon_number "1";
chr2	StringTie	exon	230237083	230237260	1000	+	.	gene_id "MSTRG.107362"; transcript_id "MSTRG.107362.44"; exon_number "2";
chr2	StringTie	exon	230238213	230238381	1000	+	.	gene_id "MSTRG.107362"; transcript_id "MSTRG.107362.44"; exon_number "3";
chr2	StringTie	exon	230241404	230241487	1000	+	.	gene_id "MSTRG.107362"; transcript_id "MSTRG.107362.44"; exon_number "4";
chr2	StringTie	exon	230243731	230243811	1000	+	.	gene_id "MSTRG.107362"; transcript_id "MSTRG.107362.44"; exon_number "5";
chr2	StringTie	exon	230244988	230245080	1000	+	.	gene_id "MSTRG.107362"; transcript_id "MSTRG.107362.44"; exon_number "6";
chr2	StringTie	exon	230247916	230248065	1000	+	.	gene_id "MSTRG.107362"; transcript_id "MSTRG.107362.44"; exon_number "7";
chr2	StringTie	exon	230248885	230248968	1000	+	.	gene_id "MSTRG.107362"; transcript_id "MSTRG.107362.44"; exon_number "8";
chr2	StringTie	exon	230250981	230251061	1000	+	.	gene_id "MSTRG.107362"; transcript_id "MSTRG.107362.44"; exon_number "9";
chr2	StringTie	exon	230253316	230253417	1000	+	.	gene_id "MSTRG.107362"; transcript_id "MSTRG.107362.44"; exon_number "10";
chr2	StringTie	exon	230255452	230255532	1000	+	.	gene_id "MSTRG.107362"; transcript_id "MSTRG.107362.44"; exon_number "11";
chr2	StringTie	exon	230269532	230269618	1000	+	.	gene_id "MSTRG.107362"; transcript_id "MSTRG.107362.44"; exon_number "12";
chr2	StringTie	exon	230269837	230269953	1000	+	.	gene_id "MSTRG.107362"; transcript_id "MSTRG.107362.44"; exon_number "13";
chr2	StringTie	exon	230270586	230270639	1000	+	.	gene_id "MSTRG.107362"; transcript_id "MSTRG.107362.44"; exon_number "14";
chr2	StringTie	exon	230284346	230284411	1000	+	.	gene_id "MSTRG.107362"; transcript_id "MSTRG.107362.44"; exon_number "15";
chr2	StringTie	exon	230285752	230285832	1000	+	.	gene_id "MSTRG.107362"; transcript_id "MSTRG.107362.44"; exon_number "16";
chr2	StringTie	exon	230287892	230287966	1000	+	.	gene_id "MSTRG.107362"; transcript_id "MSTRG.107362.44"; exon_number "17";
chr2	StringTie	exon	230290460	230290564	1000	+	.	gene_id "MSTRG.107362"; transcript_id "MSTRG.107362.44"; exon_number "18";
chr2	StringTie	exon	230292646	230292788	1000	+	.	gene_id "MSTRG.107362"; transcript_id "MSTRG.107362.44"; exon_number "19";
chr2	StringTie	exon	230294271	230294318	1000	+	.	gene_id "MSTRG.107362"; transcript_id "MSTRG.107362.44"; exon_number "20";
chr2	StringTie	exon	230297421	230297462	1000	+	.	gene_id "MSTRG.107362"; transcript_id "MSTRG.107362.44"; exon_number "21";
chr2	StringTie	exon	230309924	230310039	1000	+	.	gene_id "MSTRG.107362"; transcript_id "MSTRG.107362.44"; exon_number "22";
chr2	StringTie	exon	230310743	230316525	1000	+	.	gene_id "MSTRG.107362"; transcript_id "MSTRG.107362.44"; exon_number "23";
chr2	StringTie	transcript	230225690	230313211	1000	+	.	gene_id "MSTRG.107362"; transcript_id "MSTRG.107362.45";
chr2	StringTie	exon	230225690	230225903	1000	+	.	gene_id "MSTRG.107362"; transcript_id "MSTRG.107362.45"; exon_number "1";
chr2	StringTie	exon	230237083	230237260	1000	+	.	gene_id "MSTRG.107362"; transcript_id "MSTRG.107362.45"; exon_number "2";
chr2	StringTie	exon	230238213	230238381	1000	+	.	gene_id "MSTRG.107362"; transcript_id "MSTRG.107362.45"; exon_number "3";
chr2	StringTie	exon	230241404	230241487	1000	+	.	gene_id "MSTRG.107362"; transcript_id "MSTRG.107362.45"; exon_number "4";
chr2	StringTie	exon	230243731	230243811	1000	+	.	gene_id "MSTRG.107362"; transcript_id "MSTRG.107362.45"; exon_number "5";
chr2	StringTie	exon	230244988	230245071	1000	+	.	gene_id "MSTRG.107362"; transcript_id "MSTRG.107362.45"; exon_number "6";
chr2	StringTie	exon	230245863	230245940	1000	+	.	gene_id "MSTRG.107362"; transcript_id "MSTRG.107362.45"; exon_number "7";
chr2	StringTie	exon	230247916	230248065	1000	+	.	gene_id "MSTRG.107362"; transcript_id "MSTRG.107362.45"; exon_number "8";
chr2	StringTie	exon	230248885	230248968	1000	+	.	gene_id "MSTRG.107362"; transcript_id "MSTRG.107362.45"; exon_number "9";
chr2	StringTie	exon	230255452	230255532	1000	+	.	gene_id "MSTRG.107362"; transcript_id "MSTRG.107362.45"; exon_number "10";
chr2	StringTie	exon	230269532	230269618	1000	+	.	gene_id "MSTRG.107362"; transcript_id "MSTRG.107362.45"; exon_number "11";
chr2	StringTie	exon	230269837	230269953	1000	+	.	gene_id "MSTRG.107362"; transcript_id "MSTRG.107362.45"; exon_number "12";
chr2	StringTie	exon	230270586	230270639	1000	+	.	gene_id "MSTRG.107362"; transcript_id "MSTRG.107362.45"; exon_number "13";
chr2	StringTie	exon	230284346	230284411	1000	+	.	gene_id "MSTRG.107362"; transcript_id "MSTRG.107362.45"; exon_number "14";
chr2	StringTie	exon	230285752	230285832	1000	+	.	gene_id "MSTRG.107362"; transcript_id "MSTRG.107362.45"; exon_number "15";
chr2	StringTie	exon	230287892	230287966	1000	+	.	gene_id "MSTRG.107362"; transcript_id "MSTRG.107362.45"; exon_number "16";
chr2	StringTie	exon	230290460	230290564	1000	+	.	gene_id "MSTRG.107362"; transcript_id "MSTRG.107362.45"; exon_number "17";
chr2	StringTie	exon	230292646	230292788	1000	+	.	gene_id "MSTRG.107362"; transcript_id "MSTRG.107362.45"; exon_number "18";
chr2	StringTie	exon	230294271	230294318	1000	+	.	gene_id "MSTRG.107362"; transcript_id "MSTRG.107362.45"; exon_number "19";
chr2	StringTie	exon	230297421	230297462	1000	+	.	gene_id "MSTRG.107362"; transcript_id "MSTRG.107362.45"; exon_number "20";
chr2	StringTie	exon	230309924	230310039	1000	+	.	gene_id "MSTRG.107362"; transcript_id "MSTRG.107362.45"; exon_number "21";
chr2	StringTie	exon	230310743	230310851	1000	+	.	gene_id "MSTRG.107362"; transcript_id "MSTRG.107362.45"; exon_number "22";
chr2	StringTie	exon	230311154	230311595	1000	+	.	gene_id "MSTRG.107362"; transcript_id "MSTRG.107362.45"; exon_number "23";
chr2	StringTie	exon	230312586	230313211	1000	+	.	gene_id "MSTRG.107362"; transcript_id "MSTRG.107362.45"; exon_number "24";
chr2	StringTie	transcript	230225694	230313606	1000	+	.	gene_id "MSTRG.107362"; transcript_id "MSTRG.107362.46";
chr2	StringTie	exon	230225694	230225903	1000	+	.	gene_id "MSTRG.107362"; transcript_id "MSTRG.107362.46"; exon_number "1";
chr2	StringTie	exon	230237083	230237260	1000	+	.	gene_id "MSTRG.107362"; transcript_id "MSTRG.107362.46"; exon_number "2";
chr2	StringTie	exon	230238213	230238381	1000	+	.	gene_id "MSTRG.107362"; transcript_id "MSTRG.107362.46"; exon_number "3";
chr2	StringTie	exon	230241404	230241487	1000	+	.	gene_id "MSTRG.107362"; transcript_id "MSTRG.107362.46"; exon_number "4";
chr2	StringTie	exon	230243731	230243811	1000	+	.	gene_id "MSTRG.107362"; transcript_id "MSTRG.107362.46"; exon_number "5";
chr2	StringTie	exon	230244988	230245071	1000	+	.	gene_id "MSTRG.107362"; transcript_id "MSTRG.107362.46"; exon_number "6";
chr2	StringTie	exon	230245863	230245940	1000	+	.	gene_id "MSTRG.107362"; transcript_id "MSTRG.107362.46"; exon_number "7";
chr2	StringTie	exon	230247916	230248065	1000	+	.	gene_id "MSTRG.107362"; transcript_id "MSTRG.107362.46"; exon_number "8";
chr2	StringTie	exon	230248885	230248968	1000	+	.	gene_id "MSTRG.107362"; transcript_id "MSTRG.107362.46"; exon_number "9";
chr2	StringTie	exon	230250981	230251061	1000	+	.	gene_id "MSTRG.107362"; transcript_id "MSTRG.107362.46"; exon_number "10";
chr2	StringTie	exon	230253334	230253417	1000	+	.	gene_id "MSTRG.107362"; transcript_id "MSTRG.107362.46"; exon_number "11";
chr2	StringTie	exon	230255452	230255532	1000	+	.	gene_id "MSTRG.107362"; transcript_id "MSTRG.107362.46"; exon_number "12";
chr2	StringTie	exon	230269532	230269618	1000	+	.	gene_id "MSTRG.107362"; transcript_id "MSTRG.107362.46"; exon_number "13";
chr2	StringTie	exon	230269837	230269953	1000	+	.	gene_id "MSTRG.107362"; transcript_id "MSTRG.107362.46"; exon_number "14";
chr2	StringTie	exon	230270586	230270639	1000	+	.	gene_id "MSTRG.107362"; transcript_id "MSTRG.107362.46"; exon_number "15";
chr2	StringTie	exon	230284346	230284411	1000	+	.	gene_id "MSTRG.107362"; transcript_id "MSTRG.107362.46"; exon_number "16";
chr2	StringTie	exon	230285752	230285832	1000	+	.	gene_id "MSTRG.107362"; transcript_id "MSTRG.107362.46"; exon_number "17";
chr2	StringTie	exon	230287892	230287966	1000	+	.	gene_id "MSTRG.107362"; transcript_id "MSTRG.107362.46"; exon_number "18";
chr2	StringTie	exon	230290460	230290564	1000	+	.	gene_id "MSTRG.107362"; transcript_id "MSTRG.107362.46"; exon_number "19";
chr2	StringTie	exon	230292646	230292788	1000	+	.	gene_id "MSTRG.107362"; transcript_id "MSTRG.107362.46"; exon_number "20";
chr2	StringTie	exon	230294271	230294318	1000	+	.	gene_id "MSTRG.107362"; transcript_id "MSTRG.107362.46"; exon_number "21";
chr2	StringTie	exon	230297421	230297462	1000	+	.	gene_id "MSTRG.107362"; transcript_id "MSTRG.107362.46"; exon_number "22";
chr2	StringTie	exon	230309924	230310039	1000	+	.	gene_id "MSTRG.107362"; transcript_id "MSTRG.107362.46"; exon_number "23";
chr2	StringTie	exon	230310743	230310851	1000	+	.	gene_id "MSTRG.107362"; transcript_id "MSTRG.107362.46"; exon_number "24";
chr2	StringTie	exon	230311154	230311595	1000	+	.	gene_id "MSTRG.107362"; transcript_id "MSTRG.107362.46"; exon_number "25";
chr2	StringTie	exon	230312586	230313606	1000	+	.	gene_id "MSTRG.107362"; transcript_id "MSTRG.107362.46"; exon_number "26";
chr2	StringTie	transcript	230225700	230313366	1000	+	.	gene_id "MSTRG.107362"; transcript_id "MSTRG.107362.47";
chr2	StringTie	exon	230225700	230225903	1000	+	.	gene_id "MSTRG.107362"; transcript_id "MSTRG.107362.47"; exon_number "1";
chr2	StringTie	exon	230237083	230237260	1000	+	.	gene_id "MSTRG.107362"; transcript_id "MSTRG.107362.47"; exon_number "2";
chr2	StringTie	exon	230238213	230238381	1000	+	.	gene_id "MSTRG.107362"; transcript_id "MSTRG.107362.47"; exon_number "3";
chr2	StringTie	exon	230241404	230241487	1000	+	.	gene_id "MSTRG.107362"; transcript_id "MSTRG.107362.47"; exon_number "4";
chr2	StringTie	exon	230243731	230243811	1000	+	.	gene_id "MSTRG.107362"; transcript_id "MSTRG.107362.47"; exon_number "5";
chr2	StringTie	exon	230244988	230245080	1000	+	.	gene_id "MSTRG.107362"; transcript_id "MSTRG.107362.47"; exon_number "6";
chr2	StringTie	exon	230245863	230245940	1000	+	.	gene_id "MSTRG.107362"; transcript_id "MSTRG.107362.47"; exon_number "7";
chr2	StringTie	exon	230247916	230248065	1000	+	.	gene_id "MSTRG.107362"; transcript_id "MSTRG.107362.47"; exon_number "8";
chr2	StringTie	exon	230248885	230248968	1000	+	.	gene_id "MSTRG.107362"; transcript_id "MSTRG.107362.47"; exon_number "9";
chr2	StringTie	exon	230250981	230251061	1000	+	.	gene_id "MSTRG.107362"; transcript_id "MSTRG.107362.47"; exon_number "10";
chr2	StringTie	exon	230253334	230253417	1000	+	.	gene_id "MSTRG.107362"; transcript_id "MSTRG.107362.47"; exon_number "11";
chr2	StringTie	exon	230255452	230255532	1000	+	.	gene_id "MSTRG.107362"; transcript_id "MSTRG.107362.47"; exon_number "12";
chr2	StringTie	exon	230269532	230269618	1000	+	.	gene_id "MSTRG.107362"; transcript_id "MSTRG.107362.47"; exon_number "13";
chr2	StringTie	exon	230269837	230269953	1000	+	.	gene_id "MSTRG.107362"; transcript_id "MSTRG.107362.47"; exon_number "14";
chr2	StringTie	exon	230270586	230270639	1000	+	.	gene_id "MSTRG.107362"; transcript_id "MSTRG.107362.47"; exon_number "15";
chr2	StringTie	exon	230284346	230284411	1000	+	.	gene_id "MSTRG.107362"; transcript_id "MSTRG.107362.47"; exon_number "16";
chr2	StringTie	exon	230285752	230285832	1000	+	.	gene_id "MSTRG.107362"; transcript_id "MSTRG.107362.47"; exon_number "17";
chr2	StringTie	exon	230287892	230287966	1000	+	.	gene_id "MSTRG.107362"; transcript_id "MSTRG.107362.47"; exon_number "18";
chr2	StringTie	exon	230290460	230290564	1000	+	.	gene_id "MSTRG.107362"; transcript_id "MSTRG.107362.47"; exon_number "19";
chr2	StringTie	exon	230292646	230292788	1000	+	.	gene_id "MSTRG.107362"; transcript_id "MSTRG.107362.47"; exon_number "20";
chr2	StringTie	exon	230294271	230294318	1000	+	.	gene_id "MSTRG.107362"; transcript_id "MSTRG.107362.47"; exon_number "21";
chr2	StringTie	exon	230297421	230297462	1000	+	.	gene_id "MSTRG.107362"; transcript_id "MSTRG.107362.47"; exon_number "22";
chr2	StringTie	exon	230309924	230310211	1000	+	.	gene_id "MSTRG.107362"; transcript_id "MSTRG.107362.47"; exon_number "23";
chr2	StringTie	exon	230310743	230310851	1000	+	.	gene_id "MSTRG.107362"; transcript_id "MSTRG.107362.47"; exon_number "24";
chr2	StringTie	exon	230311154	230311595	1000	+	.	gene_id "MSTRG.107362"; transcript_id "MSTRG.107362.47"; exon_number "25";
chr2	StringTie	exon	230312586	230313366	1000	+	.	gene_id "MSTRG.107362"; transcript_id "MSTRG.107362.47"; exon_number "26";
chr2	StringTie	transcript	230225703	230313215	1000	+	.	gene_id "MSTRG.107362"; transcript_id "MSTRG.107362.48";
chr2	StringTie	exon	230225703	230225903	1000	+	.	gene_id "MSTRG.107362"; transcript_id "MSTRG.107362.48"; exon_number "1";
chr2	StringTie	exon	230234938	230235075	1000	+	.	gene_id "MSTRG.107362"; transcript_id "MSTRG.107362.48"; exon_number "2";
chr2	StringTie	exon	230237083	230237260	1000	+	.	gene_id "MSTRG.107362"; transcript_id "MSTRG.107362.48"; exon_number "3";
chr2	StringTie	exon	230238213	230238381	1000	+	.	gene_id "MSTRG.107362"; transcript_id "MSTRG.107362.48"; exon_number "4";
chr2	StringTie	exon	230241404	230241487	1000	+	.	gene_id "MSTRG.107362"; transcript_id "MSTRG.107362.48"; exon_number "5";
chr2	StringTie	exon	230243731	230243811	1000	+	.	gene_id "MSTRG.107362"; transcript_id "MSTRG.107362.48"; exon_number "6";
chr2	StringTie	exon	230244988	230245080	1000	+	.	gene_id "MSTRG.107362"; transcript_id "MSTRG.107362.48"; exon_number "7";
chr2	StringTie	exon	230245863	230245940	1000	+	.	gene_id "MSTRG.107362"; transcript_id "MSTRG.107362.48"; exon_number "8";
chr2	StringTie	exon	230247916	230248065	1000	+	.	gene_id "MSTRG.107362"; transcript_id "MSTRG.107362.48"; exon_number "9";
chr2	StringTie	exon	230248885	230248968	1000	+	.	gene_id "MSTRG.107362"; transcript_id "MSTRG.107362.48"; exon_number "10";
chr2	StringTie	exon	230250981	230251061	1000	+	.	gene_id "MSTRG.107362"; transcript_id "MSTRG.107362.48"; exon_number "11";
chr2	StringTie	exon	230253316	230253417	1000	+	.	gene_id "MSTRG.107362"; transcript_id "MSTRG.107362.48"; exon_number "12";
chr2	StringTie	exon	230255452	230255532	1000	+	.	gene_id "MSTRG.107362"; transcript_id "MSTRG.107362.48"; exon_number "13";
chr2	StringTie	exon	230269532	230269618	1000	+	.	gene_id "MSTRG.107362"; transcript_id "MSTRG.107362.48"; exon_number "14";
chr2	StringTie	exon	230269837	230269953	1000	+	.	gene_id "MSTRG.107362"; transcript_id "MSTRG.107362.48"; exon_number "15";
chr2	StringTie	exon	230270586	230270639	1000	+	.	gene_id "MSTRG.107362"; transcript_id "MSTRG.107362.48"; exon_number "16";
chr2	StringTie	exon	230284346	230284411	1000	+	.	gene_id "MSTRG.107362"; transcript_id "MSTRG.107362.48"; exon_number "17";
chr2	StringTie	exon	230285752	230285832	1000	+	.	gene_id "MSTRG.107362"; transcript_id "MSTRG.107362.48"; exon_number "18";
chr2	StringTie	exon	230287892	230287966	1000	+	.	gene_id "MSTRG.107362"; transcript_id "MSTRG.107362.48"; exon_number "19";
chr2	StringTie	exon	230290460	230290564	1000	+	.	gene_id "MSTRG.107362"; transcript_id "MSTRG.107362.48"; exon_number "20";
chr2	StringTie	exon	230292646	230292788	1000	+	.	gene_id "MSTRG.107362"; transcript_id "MSTRG.107362.48"; exon_number "21";
chr2	StringTie	exon	230294271	230294318	1000	+	.	gene_id "MSTRG.107362"; transcript_id "MSTRG.107362.48"; exon_number "22";
chr2	StringTie	exon	230297421	230297462	1000	+	.	gene_id "MSTRG.107362"; transcript_id "MSTRG.107362.48"; exon_number "23";
chr2	StringTie	exon	230309924	230310039	1000	+	.	gene_id "MSTRG.107362"; transcript_id "MSTRG.107362.48"; exon_number "24";
chr2	StringTie	exon	230310743	230310851	1000	+	.	gene_id "MSTRG.107362"; transcript_id "MSTRG.107362.48"; exon_number "25";
chr2	StringTie	exon	230311154	230311595	1000	+	.	gene_id "MSTRG.107362"; transcript_id "MSTRG.107362.48"; exon_number "26";
chr2	StringTie	exon	230312586	230313215	1000	+	.	gene_id "MSTRG.107362"; transcript_id "MSTRG.107362.48"; exon_number "27";
chr2	StringTie	transcript	230225705	230313329	1000	+	.	gene_id "MSTRG.107362"; transcript_id "MSTRG.107362.49";
chr2	StringTie	exon	230225705	230225903	1000	+	.	gene_id "MSTRG.107362"; transcript_id "MSTRG.107362.49"; exon_number "1";
chr2	StringTie	exon	230237083	230237260	1000	+	.	gene_id "MSTRG.107362"; transcript_id "MSTRG.107362.49"; exon_number "2";
chr2	StringTie	exon	230238213	230238381	1000	+	.	gene_id "MSTRG.107362"; transcript_id "MSTRG.107362.49"; exon_number "3";
chr2	StringTie	exon	230241404	230241487	1000	+	.	gene_id "MSTRG.107362"; transcript_id "MSTRG.107362.49"; exon_number "4";
chr2	StringTie	exon	230243731	230243811	1000	+	.	gene_id "MSTRG.107362"; transcript_id "MSTRG.107362.49"; exon_number "5";
chr2	StringTie	exon	230244988	230245071	1000	+	.	gene_id "MSTRG.107362"; transcript_id "MSTRG.107362.49"; exon_number "6";
chr2	StringTie	exon	230245863	230245940	1000	+	.	gene_id "MSTRG.107362"; transcript_id "MSTRG.107362.49"; exon_number "7";
chr2	StringTie	exon	230247916	230248065	1000	+	.	gene_id "MSTRG.107362"; transcript_id "MSTRG.107362.49"; exon_number "8";
chr2	StringTie	exon	230248885	230248968	1000	+	.	gene_id "MSTRG.107362"; transcript_id "MSTRG.107362.49"; exon_number "9";
chr2	StringTie	exon	230255452	230255532	1000	+	.	gene_id "MSTRG.107362"; transcript_id "MSTRG.107362.49"; exon_number "10";
chr2	StringTie	exon	230269532	230269618	1000	+	.	gene_id "MSTRG.107362"; transcript_id "MSTRG.107362.49"; exon_number "11";
chr2	StringTie	exon	230269837	230269953	1000	+	.	gene_id "MSTRG.107362"; transcript_id "MSTRG.107362.49"; exon_number "12";
chr2	StringTie	exon	230270586	230270639	1000	+	.	gene_id "MSTRG.107362"; transcript_id "MSTRG.107362.49"; exon_number "13";
chr2	StringTie	exon	230284346	230284411	1000	+	.	gene_id "MSTRG.107362"; transcript_id "MSTRG.107362.49"; exon_number "14";
chr2	StringTie	exon	230285752	230285832	1000	+	.	gene_id "MSTRG.107362"; transcript_id "MSTRG.107362.49"; exon_number "15";
chr2	StringTie	exon	230287892	230287966	1000	+	.	gene_id "MSTRG.107362"; transcript_id "MSTRG.107362.49"; exon_number "16";
chr2	StringTie	exon	230290460	230290564	1000	+	.	gene_id "MSTRG.107362"; transcript_id "MSTRG.107362.49"; exon_number "17";
chr2	StringTie	exon	230292646	230292788	1000	+	.	gene_id "MSTRG.107362"; transcript_id "MSTRG.107362.49"; exon_number "18";
chr2	StringTie	exon	230294271	230294318	1000	+	.	gene_id "MSTRG.107362"; transcript_id "MSTRG.107362.49"; exon_number "19";
chr2	StringTie	exon	230297421	230297462	1000	+	.	gene_id "MSTRG.107362"; transcript_id "MSTRG.107362.49"; exon_number "20";
chr2	StringTie	exon	230309924	230310039	1000	+	.	gene_id "MSTRG.107362"; transcript_id "MSTRG.107362.49"; exon_number "21";
chr2	StringTie	exon	230310743	230310851	1000	+	.	gene_id "MSTRG.107362"; transcript_id "MSTRG.107362.49"; exon_number "22";
chr2	StringTie	exon	230311154	230311231	1000	+	.	gene_id "MSTRG.107362"; transcript_id "MSTRG.107362.49"; exon_number "23";
chr2	StringTie	exon	230311452	230311595	1000	+	.	gene_id "MSTRG.107362"; transcript_id "MSTRG.107362.49"; exon_number "24";
chr2	StringTie	exon	230312586	230313329	1000	+	.	gene_id "MSTRG.107362"; transcript_id "MSTRG.107362.49"; exon_number "25";
chr2	StringTie	transcript	230203110	230313245	1000	+	.	gene_id "MSTRG.107362"; transcript_id "MSTRG.107362.5";
chr2	StringTie	exon	230203110	230203279	1000	+	.	gene_id "MSTRG.107362"; transcript_id "MSTRG.107362.5"; exon_number "1";
chr2	StringTie	exon	230213654	230213769	1000	+	.	gene_id "MSTRG.107362"; transcript_id "MSTRG.107362.5"; exon_number "2";
chr2	StringTie	exon	230213959	230214074	1000	+	.	gene_id "MSTRG.107362"; transcript_id "MSTRG.107362.5"; exon_number "3";
chr2	StringTie	exon	230225755	230225903	1000	+	.	gene_id "MSTRG.107362"; transcript_id "MSTRG.107362.5"; exon_number "4";
chr2	StringTie	exon	230234938	230235075	1000	+	.	gene_id "MSTRG.107362"; transcript_id "MSTRG.107362.5"; exon_number "5";
chr2	StringTie	exon	230237083	230237260	1000	+	.	gene_id "MSTRG.107362"; transcript_id "MSTRG.107362.5"; exon_number "6";
chr2	StringTie	exon	230238213	230238381	1000	+	.	gene_id "MSTRG.107362"; transcript_id "MSTRG.107362.5"; exon_number "7";
chr2	StringTie	exon	230241404	230241487	1000	+	.	gene_id "MSTRG.107362"; transcript_id "MSTRG.107362.5"; exon_number "8";
chr2	StringTie	exon	230243731	230243811	1000	+	.	gene_id "MSTRG.107362"; transcript_id "MSTRG.107362.5"; exon_number "9";
chr2	StringTie	exon	230244988	230245071	1000	+	.	gene_id "MSTRG.107362"; transcript_id "MSTRG.107362.5"; exon_number "10";
chr2	StringTie	exon	230245863	230245940	1000	+	.	gene_id "MSTRG.107362"; transcript_id "MSTRG.107362.5"; exon_number "11";
chr2	StringTie	exon	230247916	230248065	1000	+	.	gene_id "MSTRG.107362"; transcript_id "MSTRG.107362.5"; exon_number "12";
chr2	StringTie	exon	230248885	230248968	1000	+	.	gene_id "MSTRG.107362"; transcript_id "MSTRG.107362.5"; exon_number "13";
chr2	StringTie	exon	230250981	230251061	1000	+	.	gene_id "MSTRG.107362"; transcript_id "MSTRG.107362.5"; exon_number "14";
chr2	StringTie	exon	230253316	230253417	1000	+	.	gene_id "MSTRG.107362"; transcript_id "MSTRG.107362.5"; exon_number "15";
chr2	StringTie	exon	230255452	230255532	1000	+	.	gene_id "MSTRG.107362"; transcript_id "MSTRG.107362.5"; exon_number "16";
chr2	StringTie	exon	230269532	230269618	1000	+	.	gene_id "MSTRG.107362"; transcript_id "MSTRG.107362.5"; exon_number "17";
chr2	StringTie	exon	230269837	230269953	1000	+	.	gene_id "MSTRG.107362"; transcript_id "MSTRG.107362.5"; exon_number "18";
chr2	StringTie	exon	230270586	230270639	1000	+	.	gene_id "MSTRG.107362"; transcript_id "MSTRG.107362.5"; exon_number "19";
chr2	StringTie	exon	230284346	230284411	1000	+	.	gene_id "MSTRG.107362"; transcript_id "MSTRG.107362.5"; exon_number "20";
chr2	StringTie	exon	230285752	230285832	1000	+	.	gene_id "MSTRG.107362"; transcript_id "MSTRG.107362.5"; exon_number "21";
chr2	StringTie	exon	230287892	230287966	1000	+	.	gene_id "MSTRG.107362"; transcript_id "MSTRG.107362.5"; exon_number "22";
chr2	StringTie	exon	230290460	230290564	1000	+	.	gene_id "MSTRG.107362"; transcript_id "MSTRG.107362.5"; exon_number "23";
chr2	StringTie	exon	230292646	230292788	1000	+	.	gene_id "MSTRG.107362"; transcript_id "MSTRG.107362.5"; exon_number "24";
chr2	StringTie	exon	230294271	230294318	1000	+	.	gene_id "MSTRG.107362"; transcript_id "MSTRG.107362.5"; exon_number "25";
chr2	StringTie	exon	230297421	230297462	1000	+	.	gene_id "MSTRG.107362"; transcript_id "MSTRG.107362.5"; exon_number "26";
chr2	StringTie	exon	230309924	230310039	1000	+	.	gene_id "MSTRG.107362"; transcript_id "MSTRG.107362.5"; exon_number "27";
chr2	StringTie	exon	230310770	230310851	1000	+	.	gene_id "MSTRG.107362"; transcript_id "MSTRG.107362.5"; exon_number "28";
chr2	StringTie	exon	230311154	230311231	1000	+	.	gene_id "MSTRG.107362"; transcript_id "MSTRG.107362.5"; exon_number "29";
chr2	StringTie	exon	230311452	230311595	1000	+	.	gene_id "MSTRG.107362"; transcript_id "MSTRG.107362.5"; exon_number "30";
chr2	StringTie	exon	230312586	230313245	1000	+	.	gene_id "MSTRG.107362"; transcript_id "MSTRG.107362.5"; exon_number "31";
chr2	StringTie	transcript	230225709	230313211	1000	+	.	gene_id "MSTRG.107362"; transcript_id "MSTRG.107362.50";
chr2	StringTie	exon	230225709	230225903	1000	+	.	gene_id "MSTRG.107362"; transcript_id "MSTRG.107362.50"; exon_number "1";
chr2	StringTie	exon	230237083	230237260	1000	+	.	gene_id "MSTRG.107362"; transcript_id "MSTRG.107362.50"; exon_number "2";
chr2	StringTie	exon	230238213	230238381	1000	+	.	gene_id "MSTRG.107362"; transcript_id "MSTRG.107362.50"; exon_number "3";
chr2	StringTie	exon	230241404	230241487	1000	+	.	gene_id "MSTRG.107362"; transcript_id "MSTRG.107362.50"; exon_number "4";
chr2	StringTie	exon	230243731	230243811	1000	+	.	gene_id "MSTRG.107362"; transcript_id "MSTRG.107362.50"; exon_number "5";
chr2	StringTie	exon	230244988	230245080	1000	+	.	gene_id "MSTRG.107362"; transcript_id "MSTRG.107362.50"; exon_number "6";
chr2	StringTie	exon	230247916	230248065	1000	+	.	gene_id "MSTRG.107362"; transcript_id "MSTRG.107362.50"; exon_number "7";
chr2	StringTie	exon	230248885	230248968	1000	+	.	gene_id "MSTRG.107362"; transcript_id "MSTRG.107362.50"; exon_number "8";
chr2	StringTie	exon	230250981	230251061	1000	+	.	gene_id "MSTRG.107362"; transcript_id "MSTRG.107362.50"; exon_number "9";
chr2	StringTie	exon	230255452	230255532	1000	+	.	gene_id "MSTRG.107362"; transcript_id "MSTRG.107362.50"; exon_number "10";
chr2	StringTie	exon	230269532	230269618	1000	+	.	gene_id "MSTRG.107362"; transcript_id "MSTRG.107362.50"; exon_number "11";
chr2	StringTie	exon	230269837	230269953	1000	+	.	gene_id "MSTRG.107362"; transcript_id "MSTRG.107362.50"; exon_number "12";
chr2	StringTie	exon	230270586	230270639	1000	+	.	gene_id "MSTRG.107362"; transcript_id "MSTRG.107362.50"; exon_number "13";
chr2	StringTie	exon	230284346	230284411	1000	+	.	gene_id "MSTRG.107362"; transcript_id "MSTRG.107362.50"; exon_number "14";
chr2	StringTie	exon	230285752	230285832	1000	+	.	gene_id "MSTRG.107362"; transcript_id "MSTRG.107362.50"; exon_number "15";
chr2	StringTie	exon	230287892	230287966	1000	+	.	gene_id "MSTRG.107362"; transcript_id "MSTRG.107362.50"; exon_number "16";
chr2	StringTie	exon	230290460	230290564	1000	+	.	gene_id "MSTRG.107362"; transcript_id "MSTRG.107362.50"; exon_number "17";
chr2	StringTie	exon	230292646	230292788	1000	+	.	gene_id "MSTRG.107362"; transcript_id "MSTRG.107362.50"; exon_number "18";
chr2	StringTie	exon	230294271	230294318	1000	+	.	gene_id "MSTRG.107362"; transcript_id "MSTRG.107362.50"; exon_number "19";
chr2	StringTie	exon	230297421	230297462	1000	+	.	gene_id "MSTRG.107362"; transcript_id "MSTRG.107362.50"; exon_number "20";
chr2	StringTie	exon	230309924	230310039	1000	+	.	gene_id "MSTRG.107362"; transcript_id "MSTRG.107362.50"; exon_number "21";
chr2	StringTie	exon	230310770	230311595	1000	+	.	gene_id "MSTRG.107362"; transcript_id "MSTRG.107362.50"; exon_number "22";
chr2	StringTie	exon	230312586	230313211	1000	+	.	gene_id "MSTRG.107362"; transcript_id "MSTRG.107362.50"; exon_number "23";
chr2	StringTie	transcript	230225711	230313319	1000	+	.	gene_id "MSTRG.107362"; transcript_id "MSTRG.107362.51";
chr2	StringTie	exon	230225711	230225903	1000	+	.	gene_id "MSTRG.107362"; transcript_id "MSTRG.107362.51"; exon_number "1";
chr2	StringTie	exon	230234938	230235075	1000	+	.	gene_id "MSTRG.107362"; transcript_id "MSTRG.107362.51"; exon_number "2";
chr2	StringTie	exon	230237083	230237260	1000	+	.	gene_id "MSTRG.107362"; transcript_id "MSTRG.107362.51"; exon_number "3";
chr2	StringTie	exon	230238213	230238381	1000	+	.	gene_id "MSTRG.107362"; transcript_id "MSTRG.107362.51"; exon_number "4";
chr2	StringTie	exon	230241404	230241487	1000	+	.	gene_id "MSTRG.107362"; transcript_id "MSTRG.107362.51"; exon_number "5";
chr2	StringTie	exon	230243731	230243811	1000	+	.	gene_id "MSTRG.107362"; transcript_id "MSTRG.107362.51"; exon_number "6";
chr2	StringTie	exon	230244988	230245080	1000	+	.	gene_id "MSTRG.107362"; transcript_id "MSTRG.107362.51"; exon_number "7";
chr2	StringTie	exon	230245863	230245940	1000	+	.	gene_id "MSTRG.107362"; transcript_id "MSTRG.107362.51"; exon_number "8";
chr2	StringTie	exon	230247916	230248065	1000	+	.	gene_id "MSTRG.107362"; transcript_id "MSTRG.107362.51"; exon_number "9";
chr2	StringTie	exon	230248885	230248968	1000	+	.	gene_id "MSTRG.107362"; transcript_id "MSTRG.107362.51"; exon_number "10";
chr2	StringTie	exon	230250981	230251061	1000	+	.	gene_id "MSTRG.107362"; transcript_id "MSTRG.107362.51"; exon_number "11";
chr2	StringTie	exon	230253334	230253417	1000	+	.	gene_id "MSTRG.107362"; transcript_id "MSTRG.107362.51"; exon_number "12";
chr2	StringTie	exon	230255452	230255532	1000	+	.	gene_id "MSTRG.107362"; transcript_id "MSTRG.107362.51"; exon_number "13";
chr2	StringTie	exon	230269532	230269618	1000	+	.	gene_id "MSTRG.107362"; transcript_id "MSTRG.107362.51"; exon_number "14";
chr2	StringTie	exon	230269837	230269953	1000	+	.	gene_id "MSTRG.107362"; transcript_id "MSTRG.107362.51"; exon_number "15";
chr2	StringTie	exon	230270586	230270639	1000	+	.	gene_id "MSTRG.107362"; transcript_id "MSTRG.107362.51"; exon_number "16";
chr2	StringTie	exon	230284346	230284411	1000	+	.	gene_id "MSTRG.107362"; transcript_id "MSTRG.107362.51"; exon_number "17";
chr2	StringTie	exon	230285752	230285832	1000	+	.	gene_id "MSTRG.107362"; transcript_id "MSTRG.107362.51"; exon_number "18";
chr2	StringTie	exon	230287892	230287966	1000	+	.	gene_id "MSTRG.107362"; transcript_id "MSTRG.107362.51"; exon_number "19";
chr2	StringTie	exon	230290460	230290564	1000	+	.	gene_id "MSTRG.107362"; transcript_id "MSTRG.107362.51"; exon_number "20";
chr2	StringTie	exon	230292646	230292788	1000	+	.	gene_id "MSTRG.107362"; transcript_id "MSTRG.107362.51"; exon_number "21";
chr2	StringTie	exon	230294271	230294318	1000	+	.	gene_id "MSTRG.107362"; transcript_id "MSTRG.107362.51"; exon_number "22";
chr2	StringTie	exon	230297421	230297462	1000	+	.	gene_id "MSTRG.107362"; transcript_id "MSTRG.107362.51"; exon_number "23";
chr2	StringTie	exon	230309924	230310039	1000	+	.	gene_id "MSTRG.107362"; transcript_id "MSTRG.107362.51"; exon_number "24";
chr2	StringTie	exon	230310743	230310851	1000	+	.	gene_id "MSTRG.107362"; transcript_id "MSTRG.107362.51"; exon_number "25";
chr2	StringTie	exon	230311154	230311231	1000	+	.	gene_id "MSTRG.107362"; transcript_id "MSTRG.107362.51"; exon_number "26";
chr2	StringTie	exon	230311452	230311595	1000	+	.	gene_id "MSTRG.107362"; transcript_id "MSTRG.107362.51"; exon_number "27";
chr2	StringTie	exon	230312586	230313319	1000	+	.	gene_id "MSTRG.107362"; transcript_id "MSTRG.107362.51"; exon_number "28";
chr2	StringTie	transcript	230225711	230313217	1000	+	.	gene_id "MSTRG.107362"; transcript_id "MSTRG.107362.52";
chr2	StringTie	exon	230225711	230225903	1000	+	.	gene_id "MSTRG.107362"; transcript_id "MSTRG.107362.52"; exon_number "1";
chr2	StringTie	exon	230237083	230237260	1000	+	.	gene_id "MSTRG.107362"; transcript_id "MSTRG.107362.52"; exon_number "2";
chr2	StringTie	exon	230238213	230238381	1000	+	.	gene_id "MSTRG.107362"; transcript_id "MSTRG.107362.52"; exon_number "3";
chr2	StringTie	exon	230241404	230241487	1000	+	.	gene_id "MSTRG.107362"; transcript_id "MSTRG.107362.52"; exon_number "4";
chr2	StringTie	exon	230243731	230243811	1000	+	.	gene_id "MSTRG.107362"; transcript_id "MSTRG.107362.52"; exon_number "5";
chr2	StringTie	exon	230244988	230245071	1000	+	.	gene_id "MSTRG.107362"; transcript_id "MSTRG.107362.52"; exon_number "6";
chr2	StringTie	exon	230245863	230245940	1000	+	.	gene_id "MSTRG.107362"; transcript_id "MSTRG.107362.52"; exon_number "7";
chr2	StringTie	exon	230247916	230248065	1000	+	.	gene_id "MSTRG.107362"; transcript_id "MSTRG.107362.52"; exon_number "8";
chr2	StringTie	exon	230248885	230248968	1000	+	.	gene_id "MSTRG.107362"; transcript_id "MSTRG.107362.52"; exon_number "9";
chr2	StringTie	exon	230253316	230253417	1000	+	.	gene_id "MSTRG.107362"; transcript_id "MSTRG.107362.52"; exon_number "10";
chr2	StringTie	exon	230255452	230255532	1000	+	.	gene_id "MSTRG.107362"; transcript_id "MSTRG.107362.52"; exon_number "11";
chr2	StringTie	exon	230269532	230269618	1000	+	.	gene_id "MSTRG.107362"; transcript_id "MSTRG.107362.52"; exon_number "12";
chr2	StringTie	exon	230269837	230269953	1000	+	.	gene_id "MSTRG.107362"; transcript_id "MSTRG.107362.52"; exon_number "13";
chr2	StringTie	exon	230270586	230270639	1000	+	.	gene_id "MSTRG.107362"; transcript_id "MSTRG.107362.52"; exon_number "14";
chr2	StringTie	exon	230284346	230284411	1000	+	.	gene_id "MSTRG.107362"; transcript_id "MSTRG.107362.52"; exon_number "15";
chr2	StringTie	exon	230285752	230285832	1000	+	.	gene_id "MSTRG.107362"; transcript_id "MSTRG.107362.52"; exon_number "16";
chr2	StringTie	exon	230287892	230287966	1000	+	.	gene_id "MSTRG.107362"; transcript_id "MSTRG.107362.52"; exon_number "17";
chr2	StringTie	exon	230290460	230290564	1000	+	.	gene_id "MSTRG.107362"; transcript_id "MSTRG.107362.52"; exon_number "18";
chr2	StringTie	exon	230292646	230292788	1000	+	.	gene_id "MSTRG.107362"; transcript_id "MSTRG.107362.52"; exon_number "19";
chr2	StringTie	exon	230294271	230294318	1000	+	.	gene_id "MSTRG.107362"; transcript_id "MSTRG.107362.52"; exon_number "20";
chr2	StringTie	exon	230297421	230297462	1000	+	.	gene_id "MSTRG.107362"; transcript_id "MSTRG.107362.52"; exon_number "21";
chr2	StringTie	exon	230309924	230310039	1000	+	.	gene_id "MSTRG.107362"; transcript_id "MSTRG.107362.52"; exon_number "22";
chr2	StringTie	exon	230310743	230311231	1000	+	.	gene_id "MSTRG.107362"; transcript_id "MSTRG.107362.52"; exon_number "23";
chr2	StringTie	exon	230311452	230311595	1000	+	.	gene_id "MSTRG.107362"; transcript_id "MSTRG.107362.52"; exon_number "24";
chr2	StringTie	exon	230312586	230313217	1000	+	.	gene_id "MSTRG.107362"; transcript_id "MSTRG.107362.52"; exon_number "25";
chr2	StringTie	transcript	230225716	230310865	1000	+	.	gene_id "MSTRG.107362"; transcript_id "MSTRG.107362.53";
chr2	StringTie	exon	230225716	230225903	1000	+	.	gene_id "MSTRG.107362"; transcript_id "MSTRG.107362.53"; exon_number "1";
chr2	StringTie	exon	230237083	230237260	1000	+	.	gene_id "MSTRG.107362"; transcript_id "MSTRG.107362.53"; exon_number "2";
chr2	StringTie	exon	230238213	230238381	1000	+	.	gene_id "MSTRG.107362"; transcript_id "MSTRG.107362.53"; exon_number "3";
chr2	StringTie	exon	230241404	230241487	1000	+	.	gene_id "MSTRG.107362"; transcript_id "MSTRG.107362.53"; exon_number "4";
chr2	StringTie	exon	230243731	230243811	1000	+	.	gene_id "MSTRG.107362"; transcript_id "MSTRG.107362.53"; exon_number "5";
chr2	StringTie	exon	230244988	230245080	1000	+	.	gene_id "MSTRG.107362"; transcript_id "MSTRG.107362.53"; exon_number "6";
chr2	StringTie	exon	230245863	230245940	1000	+	.	gene_id "MSTRG.107362"; transcript_id "MSTRG.107362.53"; exon_number "7";
chr2	StringTie	exon	230248885	230248968	1000	+	.	gene_id "MSTRG.107362"; transcript_id "MSTRG.107362.53"; exon_number "8";
chr2	StringTie	exon	230250981	230251061	1000	+	.	gene_id "MSTRG.107362"; transcript_id "MSTRG.107362.53"; exon_number "9";
chr2	StringTie	exon	230255452	230255532	1000	+	.	gene_id "MSTRG.107362"; transcript_id "MSTRG.107362.53"; exon_number "10";
chr2	StringTie	exon	230269532	230269618	1000	+	.	gene_id "MSTRG.107362"; transcript_id "MSTRG.107362.53"; exon_number "11";
chr2	StringTie	exon	230269837	230269953	1000	+	.	gene_id "MSTRG.107362"; transcript_id "MSTRG.107362.53"; exon_number "12";
chr2	StringTie	exon	230270586	230270639	1000	+	.	gene_id "MSTRG.107362"; transcript_id "MSTRG.107362.53"; exon_number "13";
chr2	StringTie	exon	230284346	230284411	1000	+	.	gene_id "MSTRG.107362"; transcript_id "MSTRG.107362.53"; exon_number "14";
chr2	StringTie	exon	230285752	230285832	1000	+	.	gene_id "MSTRG.107362"; transcript_id "MSTRG.107362.53"; exon_number "15";
chr2	StringTie	exon	230287892	230287966	1000	+	.	gene_id "MSTRG.107362"; transcript_id "MSTRG.107362.53"; exon_number "16";
chr2	StringTie	exon	230290460	230290564	1000	+	.	gene_id "MSTRG.107362"; transcript_id "MSTRG.107362.53"; exon_number "17";
chr2	StringTie	exon	230292646	230292788	1000	+	.	gene_id "MSTRG.107362"; transcript_id "MSTRG.107362.53"; exon_number "18";
chr2	StringTie	exon	230294271	230294318	1000	+	.	gene_id "MSTRG.107362"; transcript_id "MSTRG.107362.53"; exon_number "19";
chr2	StringTie	exon	230297421	230297462	1000	+	.	gene_id "MSTRG.107362"; transcript_id "MSTRG.107362.53"; exon_number "20";
chr2	StringTie	exon	230309924	230310039	1000	+	.	gene_id "MSTRG.107362"; transcript_id "MSTRG.107362.53"; exon_number "21";
chr2	StringTie	exon	230310743	230310865	1000	+	.	gene_id "MSTRG.107362"; transcript_id "MSTRG.107362.53"; exon_number "22";
chr2	StringTie	transcript	230225723	230313215	1000	+	.	gene_id "MSTRG.107362"; transcript_id "MSTRG.107362.54";
chr2	StringTie	exon	230225723	230225903	1000	+	.	gene_id "MSTRG.107362"; transcript_id "MSTRG.107362.54"; exon_number "1";
chr2	StringTie	exon	230237083	230237260	1000	+	.	gene_id "MSTRG.107362"; transcript_id "MSTRG.107362.54"; exon_number "2";
chr2	StringTie	exon	230238213	230238381	1000	+	.	gene_id "MSTRG.107362"; transcript_id "MSTRG.107362.54"; exon_number "3";
chr2	StringTie	exon	230241404	230241487	1000	+	.	gene_id "MSTRG.107362"; transcript_id "MSTRG.107362.54"; exon_number "4";
chr2	StringTie	exon	230243731	230243811	1000	+	.	gene_id "MSTRG.107362"; transcript_id "MSTRG.107362.54"; exon_number "5";
chr2	StringTie	exon	230244988	230245080	1000	+	.	gene_id "MSTRG.107362"; transcript_id "MSTRG.107362.54"; exon_number "6";
chr2	StringTie	exon	230247916	230248065	1000	+	.	gene_id "MSTRG.107362"; transcript_id "MSTRG.107362.54"; exon_number "7";
chr2	StringTie	exon	230248885	230248968	1000	+	.	gene_id "MSTRG.107362"; transcript_id "MSTRG.107362.54"; exon_number "8";
chr2	StringTie	exon	230250981	230251061	1000	+	.	gene_id "MSTRG.107362"; transcript_id "MSTRG.107362.54"; exon_number "9";
chr2	StringTie	exon	230253316	230253417	1000	+	.	gene_id "MSTRG.107362"; transcript_id "MSTRG.107362.54"; exon_number "10";
chr2	StringTie	exon	230255452	230255532	1000	+	.	gene_id "MSTRG.107362"; transcript_id "MSTRG.107362.54"; exon_number "11";
chr2	StringTie	exon	230269532	230269618	1000	+	.	gene_id "MSTRG.107362"; transcript_id "MSTRG.107362.54"; exon_number "12";
chr2	StringTie	exon	230269837	230269953	1000	+	.	gene_id "MSTRG.107362"; transcript_id "MSTRG.107362.54"; exon_number "13";
chr2	StringTie	exon	230270586	230270639	1000	+	.	gene_id "MSTRG.107362"; transcript_id "MSTRG.107362.54"; exon_number "14";
chr2	StringTie	exon	230284346	230284411	1000	+	.	gene_id "MSTRG.107362"; transcript_id "MSTRG.107362.54"; exon_number "15";
chr2	StringTie	exon	230285752	230285832	1000	+	.	gene_id "MSTRG.107362"; transcript_id "MSTRG.107362.54"; exon_number "16";
chr2	StringTie	exon	230287892	230287966	1000	+	.	gene_id "MSTRG.107362"; transcript_id "MSTRG.107362.54"; exon_number "17";
chr2	StringTie	exon	230290460	230290564	1000	+	.	gene_id "MSTRG.107362"; transcript_id "MSTRG.107362.54"; exon_number "18";
chr2	StringTie	exon	230292646	230292788	1000	+	.	gene_id "MSTRG.107362"; transcript_id "MSTRG.107362.54"; exon_number "19";
chr2	StringTie	exon	230294271	230294318	1000	+	.	gene_id "MSTRG.107362"; transcript_id "MSTRG.107362.54"; exon_number "20";
chr2	StringTie	exon	230297421	230297462	1000	+	.	gene_id "MSTRG.107362"; transcript_id "MSTRG.107362.54"; exon_number "21";
chr2	StringTie	exon	230309924	230310039	1000	+	.	gene_id "MSTRG.107362"; transcript_id "MSTRG.107362.54"; exon_number "22";
chr2	StringTie	exon	230310743	230310851	1000	+	.	gene_id "MSTRG.107362"; transcript_id "MSTRG.107362.54"; exon_number "23";
chr2	StringTie	exon	230311154	230311595	1000	+	.	gene_id "MSTRG.107362"; transcript_id "MSTRG.107362.54"; exon_number "24";
chr2	StringTie	exon	230312586	230313215	1000	+	.	gene_id "MSTRG.107362"; transcript_id "MSTRG.107362.54"; exon_number "25";
chr2	StringTie	transcript	230225733	230313205	1000	+	.	gene_id "MSTRG.107362"; transcript_id "MSTRG.107362.57";
chr2	StringTie	exon	230225733	230225903	1000	+	.	gene_id "MSTRG.107362"; transcript_id "MSTRG.107362.57"; exon_number "1";
chr2	StringTie	exon	230237083	230237260	1000	+	.	gene_id "MSTRG.107362"; transcript_id "MSTRG.107362.57"; exon_number "2";
chr2	StringTie	exon	230238213	230238381	1000	+	.	gene_id "MSTRG.107362"; transcript_id "MSTRG.107362.57"; exon_number "3";
chr2	StringTie	exon	230241404	230241487	1000	+	.	gene_id "MSTRG.107362"; transcript_id "MSTRG.107362.57"; exon_number "4";
chr2	StringTie	exon	230243731	230243811	1000	+	.	gene_id "MSTRG.107362"; transcript_id "MSTRG.107362.57"; exon_number "5";
chr2	StringTie	exon	230244988	230245080	1000	+	.	gene_id "MSTRG.107362"; transcript_id "MSTRG.107362.57"; exon_number "6";
chr2	StringTie	exon	230247916	230248065	1000	+	.	gene_id "MSTRG.107362"; transcript_id "MSTRG.107362.57"; exon_number "7";
chr2	StringTie	exon	230248885	230248968	1000	+	.	gene_id "MSTRG.107362"; transcript_id "MSTRG.107362.57"; exon_number "8";
chr2	StringTie	exon	230250981	230251061	1000	+	.	gene_id "MSTRG.107362"; transcript_id "MSTRG.107362.57"; exon_number "9";
chr2	StringTie	exon	230255452	230255532	1000	+	.	gene_id "MSTRG.107362"; transcript_id "MSTRG.107362.57"; exon_number "10";
chr2	StringTie	exon	230269532	230269618	1000	+	.	gene_id "MSTRG.107362"; transcript_id "MSTRG.107362.57"; exon_number "11";
chr2	StringTie	exon	230269837	230269953	1000	+	.	gene_id "MSTRG.107362"; transcript_id "MSTRG.107362.57"; exon_number "12";
chr2	StringTie	exon	230270586	230270639	1000	+	.	gene_id "MSTRG.107362"; transcript_id "MSTRG.107362.57"; exon_number "13";
chr2	StringTie	exon	230284346	230284411	1000	+	.	gene_id "MSTRG.107362"; transcript_id "MSTRG.107362.57"; exon_number "14";
chr2	StringTie	exon	230285752	230285832	1000	+	.	gene_id "MSTRG.107362"; transcript_id "MSTRG.107362.57"; exon_number "15";
chr2	StringTie	exon	230287892	230287966	1000	+	.	gene_id "MSTRG.107362"; transcript_id "MSTRG.107362.57"; exon_number "16";
chr2	StringTie	exon	230290460	230290564	1000	+	.	gene_id "MSTRG.107362"; transcript_id "MSTRG.107362.57"; exon_number "17";
chr2	StringTie	exon	230292646	230292788	1000	+	.	gene_id "MSTRG.107362"; transcript_id "MSTRG.107362.57"; exon_number "18";
chr2	StringTie	exon	230294271	230294318	1000	+	.	gene_id "MSTRG.107362"; transcript_id "MSTRG.107362.57"; exon_number "19";
chr2	StringTie	exon	230297421	230297462	1000	+	.	gene_id "MSTRG.107362"; transcript_id "MSTRG.107362.57"; exon_number "20";
chr2	StringTie	exon	230309924	230310039	1000	+	.	gene_id "MSTRG.107362"; transcript_id "MSTRG.107362.57"; exon_number "21";
chr2	StringTie	exon	230310743	230310851	1000	+	.	gene_id "MSTRG.107362"; transcript_id "MSTRG.107362.57"; exon_number "22";
chr2	StringTie	exon	230311154	230311595	1000	+	.	gene_id "MSTRG.107362"; transcript_id "MSTRG.107362.57"; exon_number "23";
chr2	StringTie	exon	230312586	230313205	1000	+	.	gene_id "MSTRG.107362"; transcript_id "MSTRG.107362.57"; exon_number "24";
chr2	StringTie	transcript	230225733	230313261	1000	+	.	gene_id "MSTRG.107362"; transcript_id "MSTRG.107362.58";
chr2	StringTie	exon	230225733	230225903	1000	+	.	gene_id "MSTRG.107362"; transcript_id "MSTRG.107362.58"; exon_number "1";
chr2	StringTie	exon	230237083	230237260	1000	+	.	gene_id "MSTRG.107362"; transcript_id "MSTRG.107362.58"; exon_number "2";
chr2	StringTie	exon	230238213	230238381	1000	+	.	gene_id "MSTRG.107362"; transcript_id "MSTRG.107362.58"; exon_number "3";
chr2	StringTie	exon	230241404	230241487	1000	+	.	gene_id "MSTRG.107362"; transcript_id "MSTRG.107362.58"; exon_number "4";
chr2	StringTie	exon	230243731	230243811	1000	+	.	gene_id "MSTRG.107362"; transcript_id "MSTRG.107362.58"; exon_number "5";
chr2	StringTie	exon	230244988	230245071	1000	+	.	gene_id "MSTRG.107362"; transcript_id "MSTRG.107362.58"; exon_number "6";
chr2	StringTie	exon	230245863	230245940	1000	+	.	gene_id "MSTRG.107362"; transcript_id "MSTRG.107362.58"; exon_number "7";
chr2	StringTie	exon	230247916	230248065	1000	+	.	gene_id "MSTRG.107362"; transcript_id "MSTRG.107362.58"; exon_number "8";
chr2	StringTie	exon	230248885	230248968	1000	+	.	gene_id "MSTRG.107362"; transcript_id "MSTRG.107362.58"; exon_number "9";
chr2	StringTie	exon	230255452	230255532	1000	+	.	gene_id "MSTRG.107362"; transcript_id "MSTRG.107362.58"; exon_number "10";
chr2	StringTie	exon	230269532	230269618	1000	+	.	gene_id "MSTRG.107362"; transcript_id "MSTRG.107362.58"; exon_number "11";
chr2	StringTie	exon	230269837	230269953	1000	+	.	gene_id "MSTRG.107362"; transcript_id "MSTRG.107362.58"; exon_number "12";
chr2	StringTie	exon	230270586	230270639	1000	+	.	gene_id "MSTRG.107362"; transcript_id "MSTRG.107362.58"; exon_number "13";
chr2	StringTie	exon	230284346	230284411	1000	+	.	gene_id "MSTRG.107362"; transcript_id "MSTRG.107362.58"; exon_number "14";
chr2	StringTie	exon	230285752	230285832	1000	+	.	gene_id "MSTRG.107362"; transcript_id "MSTRG.107362.58"; exon_number "15";
chr2	StringTie	exon	230287892	230287966	1000	+	.	gene_id "MSTRG.107362"; transcript_id "MSTRG.107362.58"; exon_number "16";
chr2	StringTie	exon	230290460	230290564	1000	+	.	gene_id "MSTRG.107362"; transcript_id "MSTRG.107362.58"; exon_number "17";
chr2	StringTie	exon	230292646	230292788	1000	+	.	gene_id "MSTRG.107362"; transcript_id "MSTRG.107362.58"; exon_number "18";
chr2	StringTie	exon	230294271	230294318	1000	+	.	gene_id "MSTRG.107362"; transcript_id "MSTRG.107362.58"; exon_number "19";
chr2	StringTie	exon	230297421	230297462	1000	+	.	gene_id "MSTRG.107362"; transcript_id "MSTRG.107362.58"; exon_number "20";
chr2	StringTie	exon	230309924	230310039	1000	+	.	gene_id "MSTRG.107362"; transcript_id "MSTRG.107362.58"; exon_number "21";
chr2	StringTie	exon	230310743	230311231	1000	+	.	gene_id "MSTRG.107362"; transcript_id "MSTRG.107362.58"; exon_number "22";
chr2	StringTie	exon	230311452	230311595	1000	+	.	gene_id "MSTRG.107362"; transcript_id "MSTRG.107362.58"; exon_number "23";
chr2	StringTie	exon	230312586	230313261	1000	+	.	gene_id "MSTRG.107362"; transcript_id "MSTRG.107362.58"; exon_number "24";
chr2	StringTie	transcript	230225733	230313302	1000	+	.	gene_id "MSTRG.107362"; transcript_id "MSTRG.107362.59";
chr2	StringTie	exon	230225733	230225903	1000	+	.	gene_id "MSTRG.107362"; transcript_id "MSTRG.107362.59"; exon_number "1";
chr2	StringTie	exon	230234938	230235075	1000	+	.	gene_id "MSTRG.107362"; transcript_id "MSTRG.107362.59"; exon_number "2";
chr2	StringTie	exon	230237083	230237260	1000	+	.	gene_id "MSTRG.107362"; transcript_id "MSTRG.107362.59"; exon_number "3";
chr2	StringTie	exon	230238213	230238381	1000	+	.	gene_id "MSTRG.107362"; transcript_id "MSTRG.107362.59"; exon_number "4";
chr2	StringTie	exon	230241404	230241487	1000	+	.	gene_id "MSTRG.107362"; transcript_id "MSTRG.107362.59"; exon_number "5";
chr2	StringTie	exon	230243731	230243811	1000	+	.	gene_id "MSTRG.107362"; transcript_id "MSTRG.107362.59"; exon_number "6";
chr2	StringTie	exon	230244988	230245080	1000	+	.	gene_id "MSTRG.107362"; transcript_id "MSTRG.107362.59"; exon_number "7";
chr2	StringTie	exon	230245863	230245940	1000	+	.	gene_id "MSTRG.107362"; transcript_id "MSTRG.107362.59"; exon_number "8";
chr2	StringTie	exon	230247916	230248065	1000	+	.	gene_id "MSTRG.107362"; transcript_id "MSTRG.107362.59"; exon_number "9";
chr2	StringTie	exon	230248885	230248968	1000	+	.	gene_id "MSTRG.107362"; transcript_id "MSTRG.107362.59"; exon_number "10";
chr2	StringTie	exon	230253334	230253417	1000	+	.	gene_id "MSTRG.107362"; transcript_id "MSTRG.107362.59"; exon_number "11";
chr2	StringTie	exon	230255452	230255532	1000	+	.	gene_id "MSTRG.107362"; transcript_id "MSTRG.107362.59"; exon_number "12";
chr2	StringTie	exon	230269532	230269618	1000	+	.	gene_id "MSTRG.107362"; transcript_id "MSTRG.107362.59"; exon_number "13";
chr2	StringTie	exon	230269837	230269953	1000	+	.	gene_id "MSTRG.107362"; transcript_id "MSTRG.107362.59"; exon_number "14";
chr2	StringTie	exon	230270586	230270639	1000	+	.	gene_id "MSTRG.107362"; transcript_id "MSTRG.107362.59"; exon_number "15";
chr2	StringTie	exon	230284346	230284411	1000	+	.	gene_id "MSTRG.107362"; transcript_id "MSTRG.107362.59"; exon_number "16";
chr2	StringTie	exon	230285752	230285832	1000	+	.	gene_id "MSTRG.107362"; transcript_id "MSTRG.107362.59"; exon_number "17";
chr2	StringTie	exon	230287892	230287966	1000	+	.	gene_id "MSTRG.107362"; transcript_id "MSTRG.107362.59"; exon_number "18";
chr2	StringTie	exon	230290460	230290564	1000	+	.	gene_id "MSTRG.107362"; transcript_id "MSTRG.107362.59"; exon_number "19";
chr2	StringTie	exon	230292646	230292788	1000	+	.	gene_id "MSTRG.107362"; transcript_id "MSTRG.107362.59"; exon_number "20";
chr2	StringTie	exon	230294271	230294318	1000	+	.	gene_id "MSTRG.107362"; transcript_id "MSTRG.107362.59"; exon_number "21";
chr2	StringTie	exon	230297421	230297462	1000	+	.	gene_id "MSTRG.107362"; transcript_id "MSTRG.107362.59"; exon_number "22";
chr2	StringTie	exon	230309924	230310039	1000	+	.	gene_id "MSTRG.107362"; transcript_id "MSTRG.107362.59"; exon_number "23";
chr2	StringTie	exon	230310743	230311231	1000	+	.	gene_id "MSTRG.107362"; transcript_id "MSTRG.107362.59"; exon_number "24";
chr2	StringTie	exon	230311452	230311595	1000	+	.	gene_id "MSTRG.107362"; transcript_id "MSTRG.107362.59"; exon_number "25";
chr2	StringTie	exon	230312586	230313302	1000	+	.	gene_id "MSTRG.107362"; transcript_id "MSTRG.107362.59"; exon_number "26";
chr2	StringTie	transcript	230203110	230313236	1000	+	.	gene_id "MSTRG.107362"; transcript_id "MSTRG.107362.6";
chr2	StringTie	exon	230203110	230203279	1000	+	.	gene_id "MSTRG.107362"; transcript_id "MSTRG.107362.6"; exon_number "1";
chr2	StringTie	exon	230213654	230213769	1000	+	.	gene_id "MSTRG.107362"; transcript_id "MSTRG.107362.6"; exon_number "2";
chr2	StringTie	exon	230213959	230214074	1000	+	.	gene_id "MSTRG.107362"; transcript_id "MSTRG.107362.6"; exon_number "3";
chr2	StringTie	exon	230225755	230225903	1000	+	.	gene_id "MSTRG.107362"; transcript_id "MSTRG.107362.6"; exon_number "4";
chr2	StringTie	exon	230234938	230235075	1000	+	.	gene_id "MSTRG.107362"; transcript_id "MSTRG.107362.6"; exon_number "5";
chr2	StringTie	exon	230237083	230237260	1000	+	.	gene_id "MSTRG.107362"; transcript_id "MSTRG.107362.6"; exon_number "6";
chr2	StringTie	exon	230238213	230238381	1000	+	.	gene_id "MSTRG.107362"; transcript_id "MSTRG.107362.6"; exon_number "7";
chr2	StringTie	exon	230241404	230241487	1000	+	.	gene_id "MSTRG.107362"; transcript_id "MSTRG.107362.6"; exon_number "8";
chr2	StringTie	exon	230243731	230243811	1000	+	.	gene_id "MSTRG.107362"; transcript_id "MSTRG.107362.6"; exon_number "9";
chr2	StringTie	exon	230244988	230245071	1000	+	.	gene_id "MSTRG.107362"; transcript_id "MSTRG.107362.6"; exon_number "10";
chr2	StringTie	exon	230245863	230245940	1000	+	.	gene_id "MSTRG.107362"; transcript_id "MSTRG.107362.6"; exon_number "11";
chr2	StringTie	exon	230247916	230248065	1000	+	.	gene_id "MSTRG.107362"; transcript_id "MSTRG.107362.6"; exon_number "12";
chr2	StringTie	exon	230248885	230248968	1000	+	.	gene_id "MSTRG.107362"; transcript_id "MSTRG.107362.6"; exon_number "13";
chr2	StringTie	exon	230250981	230251061	1000	+	.	gene_id "MSTRG.107362"; transcript_id "MSTRG.107362.6"; exon_number "14";
chr2	StringTie	exon	230253334	230253417	1000	+	.	gene_id "MSTRG.107362"; transcript_id "MSTRG.107362.6"; exon_number "15";
chr2	StringTie	exon	230255452	230255532	1000	+	.	gene_id "MSTRG.107362"; transcript_id "MSTRG.107362.6"; exon_number "16";
chr2	StringTie	exon	230269532	230269618	1000	+	.	gene_id "MSTRG.107362"; transcript_id "MSTRG.107362.6"; exon_number "17";
chr2	StringTie	exon	230269837	230269953	1000	+	.	gene_id "MSTRG.107362"; transcript_id "MSTRG.107362.6"; exon_number "18";
chr2	StringTie	exon	230270586	230270639	1000	+	.	gene_id "MSTRG.107362"; transcript_id "MSTRG.107362.6"; exon_number "19";
chr2	StringTie	exon	230284346	230284411	1000	+	.	gene_id "MSTRG.107362"; transcript_id "MSTRG.107362.6"; exon_number "20";
chr2	StringTie	exon	230285752	230285832	1000	+	.	gene_id "MSTRG.107362"; transcript_id "MSTRG.107362.6"; exon_number "21";
chr2	StringTie	exon	230287892	230287966	1000	+	.	gene_id "MSTRG.107362"; transcript_id "MSTRG.107362.6"; exon_number "22";
chr2	StringTie	exon	230290460	230290564	1000	+	.	gene_id "MSTRG.107362"; transcript_id "MSTRG.107362.6"; exon_number "23";
chr2	StringTie	exon	230292646	230292788	1000	+	.	gene_id "MSTRG.107362"; transcript_id "MSTRG.107362.6"; exon_number "24";
chr2	StringTie	exon	230294271	230294318	1000	+	.	gene_id "MSTRG.107362"; transcript_id "MSTRG.107362.6"; exon_number "25";
chr2	StringTie	exon	230297421	230297462	1000	+	.	gene_id "MSTRG.107362"; transcript_id "MSTRG.107362.6"; exon_number "26";
chr2	StringTie	exon	230309924	230310039	1000	+	.	gene_id "MSTRG.107362"; transcript_id "MSTRG.107362.6"; exon_number "27";
chr2	StringTie	exon	230310743	230310851	1000	+	.	gene_id "MSTRG.107362"; transcript_id "MSTRG.107362.6"; exon_number "28";
chr2	StringTie	exon	230311154	230311231	1000	+	.	gene_id "MSTRG.107362"; transcript_id "MSTRG.107362.6"; exon_number "29";
chr2	StringTie	exon	230311452	230311595	1000	+	.	gene_id "MSTRG.107362"; transcript_id "MSTRG.107362.6"; exon_number "30";
chr2	StringTie	exon	230312586	230313236	1000	+	.	gene_id "MSTRG.107362"; transcript_id "MSTRG.107362.6"; exon_number "31";
chr2	StringTie	transcript	230225733	230313261	1000	+	.	gene_id "MSTRG.107362"; transcript_id "MSTRG.107362.60";
chr2	StringTie	exon	230225733	230225903	1000	+	.	gene_id "MSTRG.107362"; transcript_id "MSTRG.107362.60"; exon_number "1";
chr2	StringTie	exon	230237083	230237260	1000	+	.	gene_id "MSTRG.107362"; transcript_id "MSTRG.107362.60"; exon_number "2";
chr2	StringTie	exon	230238213	230238381	1000	+	.	gene_id "MSTRG.107362"; transcript_id "MSTRG.107362.60"; exon_number "3";
chr2	StringTie	exon	230241404	230241487	1000	+	.	gene_id "MSTRG.107362"; transcript_id "MSTRG.107362.60"; exon_number "4";
chr2	StringTie	exon	230243731	230243811	1000	+	.	gene_id "MSTRG.107362"; transcript_id "MSTRG.107362.60"; exon_number "5";
chr2	StringTie	exon	230244988	230245071	1000	+	.	gene_id "MSTRG.107362"; transcript_id "MSTRG.107362.60"; exon_number "6";
chr2	StringTie	exon	230245863	230245940	1000	+	.	gene_id "MSTRG.107362"; transcript_id "MSTRG.107362.60"; exon_number "7";
chr2	StringTie	exon	230247916	230248065	1000	+	.	gene_id "MSTRG.107362"; transcript_id "MSTRG.107362.60"; exon_number "8";
chr2	StringTie	exon	230248885	230248968	1000	+	.	gene_id "MSTRG.107362"; transcript_id "MSTRG.107362.60"; exon_number "9";
chr2	StringTie	exon	230250981	230251061	1000	+	.	gene_id "MSTRG.107362"; transcript_id "MSTRG.107362.60"; exon_number "10";
chr2	StringTie	exon	230253316	230253417	1000	+	.	gene_id "MSTRG.107362"; transcript_id "MSTRG.107362.60"; exon_number "11";
chr2	StringTie	exon	230255452	230255532	1000	+	.	gene_id "MSTRG.107362"; transcript_id "MSTRG.107362.60"; exon_number "12";
chr2	StringTie	exon	230269532	230269618	1000	+	.	gene_id "MSTRG.107362"; transcript_id "MSTRG.107362.60"; exon_number "13";
chr2	StringTie	exon	230269837	230269953	1000	+	.	gene_id "MSTRG.107362"; transcript_id "MSTRG.107362.60"; exon_number "14";
chr2	StringTie	exon	230270586	230270639	1000	+	.	gene_id "MSTRG.107362"; transcript_id "MSTRG.107362.60"; exon_number "15";
chr2	StringTie	exon	230284346	230284411	1000	+	.	gene_id "MSTRG.107362"; transcript_id "MSTRG.107362.60"; exon_number "16";
chr2	StringTie	exon	230285752	230285832	1000	+	.	gene_id "MSTRG.107362"; transcript_id "MSTRG.107362.60"; exon_number "17";
chr2	StringTie	exon	230287892	230287966	1000	+	.	gene_id "MSTRG.107362"; transcript_id "MSTRG.107362.60"; exon_number "18";
chr2	StringTie	exon	230290460	230290564	1000	+	.	gene_id "MSTRG.107362"; transcript_id "MSTRG.107362.60"; exon_number "19";
chr2	StringTie	exon	230292646	230292788	1000	+	.	gene_id "MSTRG.107362"; transcript_id "MSTRG.107362.60"; exon_number "20";
chr2	StringTie	exon	230294271	230294318	1000	+	.	gene_id "MSTRG.107362"; transcript_id "MSTRG.107362.60"; exon_number "21";
chr2	StringTie	exon	230297421	230297462	1000	+	.	gene_id "MSTRG.107362"; transcript_id "MSTRG.107362.60"; exon_number "22";
chr2	StringTie	exon	230309924	230310039	1000	+	.	gene_id "MSTRG.107362"; transcript_id "MSTRG.107362.60"; exon_number "23";
chr2	StringTie	exon	230310770	230311231	1000	+	.	gene_id "MSTRG.107362"; transcript_id "MSTRG.107362.60"; exon_number "24";
chr2	StringTie	exon	230311452	230311595	1000	+	.	gene_id "MSTRG.107362"; transcript_id "MSTRG.107362.60"; exon_number "25";
chr2	StringTie	exon	230312586	230313261	1000	+	.	gene_id "MSTRG.107362"; transcript_id "MSTRG.107362.60"; exon_number "26";
chr2	StringTie	transcript	230225744	230313244	1000	+	.	gene_id "MSTRG.107362"; transcript_id "MSTRG.107362.62";
chr2	StringTie	exon	230225744	230225903	1000	+	.	gene_id "MSTRG.107362"; transcript_id "MSTRG.107362.62"; exon_number "1";
chr2	StringTie	exon	230234938	230235075	1000	+	.	gene_id "MSTRG.107362"; transcript_id "MSTRG.107362.62"; exon_number "2";
chr2	StringTie	exon	230237083	230237260	1000	+	.	gene_id "MSTRG.107362"; transcript_id "MSTRG.107362.62"; exon_number "3";
chr2	StringTie	exon	230238213	230238381	1000	+	.	gene_id "MSTRG.107362"; transcript_id "MSTRG.107362.62"; exon_number "4";
chr2	StringTie	exon	230241404	230241487	1000	+	.	gene_id "MSTRG.107362"; transcript_id "MSTRG.107362.62"; exon_number "5";
chr2	StringTie	exon	230243731	230243811	1000	+	.	gene_id "MSTRG.107362"; transcript_id "MSTRG.107362.62"; exon_number "6";
chr2	StringTie	exon	230244988	230245071	1000	+	.	gene_id "MSTRG.107362"; transcript_id "MSTRG.107362.62"; exon_number "7";
chr2	StringTie	exon	230245863	230245940	1000	+	.	gene_id "MSTRG.107362"; transcript_id "MSTRG.107362.62"; exon_number "8";
chr2	StringTie	exon	230247916	230248065	1000	+	.	gene_id "MSTRG.107362"; transcript_id "MSTRG.107362.62"; exon_number "9";
chr2	StringTie	exon	230248885	230248968	1000	+	.	gene_id "MSTRG.107362"; transcript_id "MSTRG.107362.62"; exon_number "10";
chr2	StringTie	exon	230250981	230251061	1000	+	.	gene_id "MSTRG.107362"; transcript_id "MSTRG.107362.62"; exon_number "11";
chr2	StringTie	exon	230255452	230255532	1000	+	.	gene_id "MSTRG.107362"; transcript_id "MSTRG.107362.62"; exon_number "12";
chr2	StringTie	exon	230269532	230269618	1000	+	.	gene_id "MSTRG.107362"; transcript_id "MSTRG.107362.62"; exon_number "13";
chr2	StringTie	exon	230269837	230269953	1000	+	.	gene_id "MSTRG.107362"; transcript_id "MSTRG.107362.62"; exon_number "14";
chr2	StringTie	exon	230270586	230270639	1000	+	.	gene_id "MSTRG.107362"; transcript_id "MSTRG.107362.62"; exon_number "15";
chr2	StringTie	exon	230284346	230284411	1000	+	.	gene_id "MSTRG.107362"; transcript_id "MSTRG.107362.62"; exon_number "16";
chr2	StringTie	exon	230285752	230285832	1000	+	.	gene_id "MSTRG.107362"; transcript_id "MSTRG.107362.62"; exon_number "17";
chr2	StringTie	exon	230287892	230287966	1000	+	.	gene_id "MSTRG.107362"; transcript_id "MSTRG.107362.62"; exon_number "18";
chr2	StringTie	exon	230290460	230290564	1000	+	.	gene_id "MSTRG.107362"; transcript_id "MSTRG.107362.62"; exon_number "19";
chr2	StringTie	exon	230292646	230292788	1000	+	.	gene_id "MSTRG.107362"; transcript_id "MSTRG.107362.62"; exon_number "20";
chr2	StringTie	exon	230294271	230294318	1000	+	.	gene_id "MSTRG.107362"; transcript_id "MSTRG.107362.62"; exon_number "21";
chr2	StringTie	exon	230297421	230297462	1000	+	.	gene_id "MSTRG.107362"; transcript_id "MSTRG.107362.62"; exon_number "22";
chr2	StringTie	exon	230309924	230310039	1000	+	.	gene_id "MSTRG.107362"; transcript_id "MSTRG.107362.62"; exon_number "23";
chr2	StringTie	exon	230310743	230311231	1000	+	.	gene_id "MSTRG.107362"; transcript_id "MSTRG.107362.62"; exon_number "24";
chr2	StringTie	exon	230311452	230311595	1000	+	.	gene_id "MSTRG.107362"; transcript_id "MSTRG.107362.62"; exon_number "25";
chr2	StringTie	exon	230312586	230313244	1000	+	.	gene_id "MSTRG.107362"; transcript_id "MSTRG.107362.62"; exon_number "26";
chr2	StringTie	transcript	230225744	230313213	1000	+	.	gene_id "MSTRG.107362"; transcript_id "MSTRG.107362.63";
chr2	StringTie	exon	230225744	230225903	1000	+	.	gene_id "MSTRG.107362"; transcript_id "MSTRG.107362.63"; exon_number "1";
chr2	StringTie	exon	230237083	230237260	1000	+	.	gene_id "MSTRG.107362"; transcript_id "MSTRG.107362.63"; exon_number "2";
chr2	StringTie	exon	230238213	230238381	1000	+	.	gene_id "MSTRG.107362"; transcript_id "MSTRG.107362.63"; exon_number "3";
chr2	StringTie	exon	230241404	230241487	1000	+	.	gene_id "MSTRG.107362"; transcript_id "MSTRG.107362.63"; exon_number "4";
chr2	StringTie	exon	230243731	230243811	1000	+	.	gene_id "MSTRG.107362"; transcript_id "MSTRG.107362.63"; exon_number "5";
chr2	StringTie	exon	230244988	230245071	1000	+	.	gene_id "MSTRG.107362"; transcript_id "MSTRG.107362.63"; exon_number "6";
chr2	StringTie	exon	230245863	230245940	1000	+	.	gene_id "MSTRG.107362"; transcript_id "MSTRG.107362.63"; exon_number "7";
chr2	StringTie	exon	230247916	230248065	1000	+	.	gene_id "MSTRG.107362"; transcript_id "MSTRG.107362.63"; exon_number "8";
chr2	StringTie	exon	230248885	230248968	1000	+	.	gene_id "MSTRG.107362"; transcript_id "MSTRG.107362.63"; exon_number "9";
chr2	StringTie	exon	230250981	230251061	1000	+	.	gene_id "MSTRG.107362"; transcript_id "MSTRG.107362.63"; exon_number "10";
chr2	StringTie	exon	230253334	230253417	1000	+	.	gene_id "MSTRG.107362"; transcript_id "MSTRG.107362.63"; exon_number "11";
chr2	StringTie	exon	230255452	230255532	1000	+	.	gene_id "MSTRG.107362"; transcript_id "MSTRG.107362.63"; exon_number "12";
chr2	StringTie	exon	230269532	230269618	1000	+	.	gene_id "MSTRG.107362"; transcript_id "MSTRG.107362.63"; exon_number "13";
chr2	StringTie	exon	230269837	230269953	1000	+	.	gene_id "MSTRG.107362"; transcript_id "MSTRG.107362.63"; exon_number "14";
chr2	StringTie	exon	230270586	230270639	1000	+	.	gene_id "MSTRG.107362"; transcript_id "MSTRG.107362.63"; exon_number "15";
chr2	StringTie	exon	230284346	230284411	1000	+	.	gene_id "MSTRG.107362"; transcript_id "MSTRG.107362.63"; exon_number "16";
chr2	StringTie	exon	230285752	230285832	1000	+	.	gene_id "MSTRG.107362"; transcript_id "MSTRG.107362.63"; exon_number "17";
chr2	StringTie	exon	230287892	230287966	1000	+	.	gene_id "MSTRG.107362"; transcript_id "MSTRG.107362.63"; exon_number "18";
chr2	StringTie	exon	230290460	230290564	1000	+	.	gene_id "MSTRG.107362"; transcript_id "MSTRG.107362.63"; exon_number "19";
chr2	StringTie	exon	230292646	230292788	1000	+	.	gene_id "MSTRG.107362"; transcript_id "MSTRG.107362.63"; exon_number "20";
chr2	StringTie	exon	230294271	230294318	1000	+	.	gene_id "MSTRG.107362"; transcript_id "MSTRG.107362.63"; exon_number "21";
chr2	StringTie	exon	230297421	230297462	1000	+	.	gene_id "MSTRG.107362"; transcript_id "MSTRG.107362.63"; exon_number "22";
chr2	StringTie	exon	230309924	230310039	1000	+	.	gene_id "MSTRG.107362"; transcript_id "MSTRG.107362.63"; exon_number "23";
chr2	StringTie	exon	230310770	230310851	1000	+	.	gene_id "MSTRG.107362"; transcript_id "MSTRG.107362.63"; exon_number "24";
chr2	StringTie	exon	230311154	230311231	1000	+	.	gene_id "MSTRG.107362"; transcript_id "MSTRG.107362.63"; exon_number "25";
chr2	StringTie	exon	230311452	230311595	1000	+	.	gene_id "MSTRG.107362"; transcript_id "MSTRG.107362.63"; exon_number "26";
chr2	StringTie	exon	230312586	230313213	1000	+	.	gene_id "MSTRG.107362"; transcript_id "MSTRG.107362.63"; exon_number "27";
chr2	StringTie	transcript	230225747	230313217	1000	+	.	gene_id "MSTRG.107362"; transcript_id "MSTRG.107362.65";
chr2	StringTie	exon	230225747	230225903	1000	+	.	gene_id "MSTRG.107362"; transcript_id "MSTRG.107362.65"; exon_number "1";
chr2	StringTie	exon	230237083	230237260	1000	+	.	gene_id "MSTRG.107362"; transcript_id "MSTRG.107362.65"; exon_number "2";
chr2	StringTie	exon	230238213	230238381	1000	+	.	gene_id "MSTRG.107362"; transcript_id "MSTRG.107362.65"; exon_number "3";
chr2	StringTie	exon	230241404	230241487	1000	+	.	gene_id "MSTRG.107362"; transcript_id "MSTRG.107362.65"; exon_number "4";
chr2	StringTie	exon	230243731	230243811	1000	+	.	gene_id "MSTRG.107362"; transcript_id "MSTRG.107362.65"; exon_number "5";
chr2	StringTie	exon	230244988	230245080	1000	+	.	gene_id "MSTRG.107362"; transcript_id "MSTRG.107362.65"; exon_number "6";
chr2	StringTie	exon	230247916	230248065	1000	+	.	gene_id "MSTRG.107362"; transcript_id "MSTRG.107362.65"; exon_number "7";
chr2	StringTie	exon	230248885	230248968	1000	+	.	gene_id "MSTRG.107362"; transcript_id "MSTRG.107362.65"; exon_number "8";
chr2	StringTie	exon	230250981	230251061	1000	+	.	gene_id "MSTRG.107362"; transcript_id "MSTRG.107362.65"; exon_number "9";
chr2	StringTie	exon	230253316	230253417	1000	+	.	gene_id "MSTRG.107362"; transcript_id "MSTRG.107362.65"; exon_number "10";
chr2	StringTie	exon	230255452	230255532	1000	+	.	gene_id "MSTRG.107362"; transcript_id "MSTRG.107362.65"; exon_number "11";
chr2	StringTie	exon	230269532	230269618	1000	+	.	gene_id "MSTRG.107362"; transcript_id "MSTRG.107362.65"; exon_number "12";
chr2	StringTie	exon	230269837	230269953	1000	+	.	gene_id "MSTRG.107362"; transcript_id "MSTRG.107362.65"; exon_number "13";
chr2	StringTie	exon	230270586	230270639	1000	+	.	gene_id "MSTRG.107362"; transcript_id "MSTRG.107362.65"; exon_number "14";
chr2	StringTie	exon	230284346	230284411	1000	+	.	gene_id "MSTRG.107362"; transcript_id "MSTRG.107362.65"; exon_number "15";
chr2	StringTie	exon	230285752	230285832	1000	+	.	gene_id "MSTRG.107362"; transcript_id "MSTRG.107362.65"; exon_number "16";
chr2	StringTie	exon	230287892	230287966	1000	+	.	gene_id "MSTRG.107362"; transcript_id "MSTRG.107362.65"; exon_number "17";
chr2	StringTie	exon	230290460	230290564	1000	+	.	gene_id "MSTRG.107362"; transcript_id "MSTRG.107362.65"; exon_number "18";
chr2	StringTie	exon	230292646	230292788	1000	+	.	gene_id "MSTRG.107362"; transcript_id "MSTRG.107362.65"; exon_number "19";
chr2	StringTie	exon	230294271	230294318	1000	+	.	gene_id "MSTRG.107362"; transcript_id "MSTRG.107362.65"; exon_number "20";
chr2	StringTie	exon	230297421	230297462	1000	+	.	gene_id "MSTRG.107362"; transcript_id "MSTRG.107362.65"; exon_number "21";
chr2	StringTie	exon	230309924	230310039	1000	+	.	gene_id "MSTRG.107362"; transcript_id "MSTRG.107362.65"; exon_number "22";
chr2	StringTie	exon	230310743	230311231	1000	+	.	gene_id "MSTRG.107362"; transcript_id "MSTRG.107362.65"; exon_number "23";
chr2	StringTie	exon	230311452	230311595	1000	+	.	gene_id "MSTRG.107362"; transcript_id "MSTRG.107362.65"; exon_number "24";
chr2	StringTie	exon	230312586	230313217	1000	+	.	gene_id "MSTRG.107362"; transcript_id "MSTRG.107362.65"; exon_number "25";
chr2	StringTie	transcript	230225750	230310874	1000	+	.	gene_id "MSTRG.107362"; transcript_id "MSTRG.107362.67";
chr2	StringTie	exon	230225750	230225903	1000	+	.	gene_id "MSTRG.107362"; transcript_id "MSTRG.107362.67"; exon_number "1";
chr2	StringTie	exon	230237083	230237260	1000	+	.	gene_id "MSTRG.107362"; transcript_id "MSTRG.107362.67"; exon_number "2";
chr2	StringTie	exon	230238213	230238381	1000	+	.	gene_id "MSTRG.107362"; transcript_id "MSTRG.107362.67"; exon_number "3";
chr2	StringTie	exon	230241404	230241487	1000	+	.	gene_id "MSTRG.107362"; transcript_id "MSTRG.107362.67"; exon_number "4";
chr2	StringTie	exon	230243731	230243811	1000	+	.	gene_id "MSTRG.107362"; transcript_id "MSTRG.107362.67"; exon_number "5";
chr2	StringTie	exon	230244988	230245071	1000	+	.	gene_id "MSTRG.107362"; transcript_id "MSTRG.107362.67"; exon_number "6";
chr2	StringTie	exon	230247916	230248065	1000	+	.	gene_id "MSTRG.107362"; transcript_id "MSTRG.107362.67"; exon_number "7";
chr2	StringTie	exon	230248885	230248968	1000	+	.	gene_id "MSTRG.107362"; transcript_id "MSTRG.107362.67"; exon_number "8";
chr2	StringTie	exon	230250981	230251061	1000	+	.	gene_id "MSTRG.107362"; transcript_id "MSTRG.107362.67"; exon_number "9";
chr2	StringTie	exon	230253316	230253417	1000	+	.	gene_id "MSTRG.107362"; transcript_id "MSTRG.107362.67"; exon_number "10";
chr2	StringTie	exon	230255452	230255532	1000	+	.	gene_id "MSTRG.107362"; transcript_id "MSTRG.107362.67"; exon_number "11";
chr2	StringTie	exon	230269532	230269618	1000	+	.	gene_id "MSTRG.107362"; transcript_id "MSTRG.107362.67"; exon_number "12";
chr2	StringTie	exon	230269837	230269953	1000	+	.	gene_id "MSTRG.107362"; transcript_id "MSTRG.107362.67"; exon_number "13";
chr2	StringTie	exon	230270586	230270639	1000	+	.	gene_id "MSTRG.107362"; transcript_id "MSTRG.107362.67"; exon_number "14";
chr2	StringTie	exon	230284346	230284411	1000	+	.	gene_id "MSTRG.107362"; transcript_id "MSTRG.107362.67"; exon_number "15";
chr2	StringTie	exon	230285752	230285832	1000	+	.	gene_id "MSTRG.107362"; transcript_id "MSTRG.107362.67"; exon_number "16";
chr2	StringTie	exon	230287892	230287966	1000	+	.	gene_id "MSTRG.107362"; transcript_id "MSTRG.107362.67"; exon_number "17";
chr2	StringTie	exon	230290460	230290564	1000	+	.	gene_id "MSTRG.107362"; transcript_id "MSTRG.107362.67"; exon_number "18";
chr2	StringTie	exon	230292646	230292788	1000	+	.	gene_id "MSTRG.107362"; transcript_id "MSTRG.107362.67"; exon_number "19";
chr2	StringTie	exon	230294271	230294318	1000	+	.	gene_id "MSTRG.107362"; transcript_id "MSTRG.107362.67"; exon_number "20";
chr2	StringTie	exon	230297421	230297462	1000	+	.	gene_id "MSTRG.107362"; transcript_id "MSTRG.107362.67"; exon_number "21";
chr2	StringTie	exon	230309924	230310039	1000	+	.	gene_id "MSTRG.107362"; transcript_id "MSTRG.107362.67"; exon_number "22";
chr2	StringTie	exon	230310743	230310874	1000	+	.	gene_id "MSTRG.107362"; transcript_id "MSTRG.107362.67"; exon_number "23";
chr2	StringTie	transcript	230225750	230271018	1000	+	.	gene_id "MSTRG.107362"; transcript_id "MSTRG.107362.68";
chr2	StringTie	exon	230225750	230225903	1000	+	.	gene_id "MSTRG.107362"; transcript_id "MSTRG.107362.68"; exon_number "1";
chr2	StringTie	exon	230237083	230237260	1000	+	.	gene_id "MSTRG.107362"; transcript_id "MSTRG.107362.68"; exon_number "2";
chr2	StringTie	exon	230238213	230238381	1000	+	.	gene_id "MSTRG.107362"; transcript_id "MSTRG.107362.68"; exon_number "3";
chr2	StringTie	exon	230241404	230241487	1000	+	.	gene_id "MSTRG.107362"; transcript_id "MSTRG.107362.68"; exon_number "4";
chr2	StringTie	exon	230243731	230243811	1000	+	.	gene_id "MSTRG.107362"; transcript_id "MSTRG.107362.68"; exon_number "5";
chr2	StringTie	exon	230244988	230245080	1000	+	.	gene_id "MSTRG.107362"; transcript_id "MSTRG.107362.68"; exon_number "6";
chr2	StringTie	exon	230245863	230245940	1000	+	.	gene_id "MSTRG.107362"; transcript_id "MSTRG.107362.68"; exon_number "7";
chr2	StringTie	exon	230247916	230248065	1000	+	.	gene_id "MSTRG.107362"; transcript_id "MSTRG.107362.68"; exon_number "8";
chr2	StringTie	exon	230248885	230248968	1000	+	.	gene_id "MSTRG.107362"; transcript_id "MSTRG.107362.68"; exon_number "9";
chr2	StringTie	exon	230250981	230251061	1000	+	.	gene_id "MSTRG.107362"; transcript_id "MSTRG.107362.68"; exon_number "10";
chr2	StringTie	exon	230253334	230253417	1000	+	.	gene_id "MSTRG.107362"; transcript_id "MSTRG.107362.68"; exon_number "11";
chr2	StringTie	exon	230255452	230255532	1000	+	.	gene_id "MSTRG.107362"; transcript_id "MSTRG.107362.68"; exon_number "12";
chr2	StringTie	exon	230269532	230269618	1000	+	.	gene_id "MSTRG.107362"; transcript_id "MSTRG.107362.68"; exon_number "13";
chr2	StringTie	exon	230269837	230269953	1000	+	.	gene_id "MSTRG.107362"; transcript_id "MSTRG.107362.68"; exon_number "14";
chr2	StringTie	exon	230270586	230270639	1000	+	.	gene_id "MSTRG.107362"; transcript_id "MSTRG.107362.68"; exon_number "15";
chr2	StringTie	exon	230270999	230271018	1000	+	.	gene_id "MSTRG.107362"; transcript_id "MSTRG.107362.68"; exon_number "16";
chr2	StringTie	transcript	230225751	230313151	1000	+	.	gene_id "MSTRG.107362"; transcript_id "MSTRG.107362.69";
chr2	StringTie	exon	230225751	230225903	1000	+	.	gene_id "MSTRG.107362"; transcript_id "MSTRG.107362.69"; exon_number "1";
chr2	StringTie	exon	230237083	230237260	1000	+	.	gene_id "MSTRG.107362"; transcript_id "MSTRG.107362.69"; exon_number "2";
chr2	StringTie	exon	230238213	230238381	1000	+	.	gene_id "MSTRG.107362"; transcript_id "MSTRG.107362.69"; exon_number "3";
chr2	StringTie	exon	230241404	230241487	1000	+	.	gene_id "MSTRG.107362"; transcript_id "MSTRG.107362.69"; exon_number "4";
chr2	StringTie	exon	230243731	230243811	1000	+	.	gene_id "MSTRG.107362"; transcript_id "MSTRG.107362.69"; exon_number "5";
chr2	StringTie	exon	230244988	230245071	1000	+	.	gene_id "MSTRG.107362"; transcript_id "MSTRG.107362.69"; exon_number "6";
chr2	StringTie	exon	230248885	230248968	1000	+	.	gene_id "MSTRG.107362"; transcript_id "MSTRG.107362.69"; exon_number "7";
chr2	StringTie	exon	230250981	230251061	1000	+	.	gene_id "MSTRG.107362"; transcript_id "MSTRG.107362.69"; exon_number "8";
chr2	StringTie	exon	230253316	230253417	1000	+	.	gene_id "MSTRG.107362"; transcript_id "MSTRG.107362.69"; exon_number "9";
chr2	StringTie	exon	230255452	230255532	1000	+	.	gene_id "MSTRG.107362"; transcript_id "MSTRG.107362.69"; exon_number "10";
chr2	StringTie	exon	230269532	230269618	1000	+	.	gene_id "MSTRG.107362"; transcript_id "MSTRG.107362.69"; exon_number "11";
chr2	StringTie	exon	230269837	230269953	1000	+	.	gene_id "MSTRG.107362"; transcript_id "MSTRG.107362.69"; exon_number "12";
chr2	StringTie	exon	230270586	230270639	1000	+	.	gene_id "MSTRG.107362"; transcript_id "MSTRG.107362.69"; exon_number "13";
chr2	StringTie	exon	230284346	230284411	1000	+	.	gene_id "MSTRG.107362"; transcript_id "MSTRG.107362.69"; exon_number "14";
chr2	StringTie	exon	230285752	230285832	1000	+	.	gene_id "MSTRG.107362"; transcript_id "MSTRG.107362.69"; exon_number "15";
chr2	StringTie	exon	230287892	230287966	1000	+	.	gene_id "MSTRG.107362"; transcript_id "MSTRG.107362.69"; exon_number "16";
chr2	StringTie	exon	230290460	230290564	1000	+	.	gene_id "MSTRG.107362"; transcript_id "MSTRG.107362.69"; exon_number "17";
chr2	StringTie	exon	230292646	230292788	1000	+	.	gene_id "MSTRG.107362"; transcript_id "MSTRG.107362.69"; exon_number "18";
chr2	StringTie	exon	230294271	230294318	1000	+	.	gene_id "MSTRG.107362"; transcript_id "MSTRG.107362.69"; exon_number "19";
chr2	StringTie	exon	230297421	230297462	1000	+	.	gene_id "MSTRG.107362"; transcript_id "MSTRG.107362.69"; exon_number "20";
chr2	StringTie	exon	230309924	230310039	1000	+	.	gene_id "MSTRG.107362"; transcript_id "MSTRG.107362.69"; exon_number "21";
chr2	StringTie	exon	230310743	230310851	1000	+	.	gene_id "MSTRG.107362"; transcript_id "MSTRG.107362.69"; exon_number "22";
chr2	StringTie	exon	230311154	230311595	1000	+	.	gene_id "MSTRG.107362"; transcript_id "MSTRG.107362.69"; exon_number "23";
chr2	StringTie	exon	230312586	230313151	1000	+	.	gene_id "MSTRG.107362"; transcript_id "MSTRG.107362.69"; exon_number "24";
chr2	StringTie	transcript	230203110	230313632	1000	+	.	gene_id "MSTRG.107362"; transcript_id "MSTRG.107362.7";
chr2	StringTie	exon	230203110	230203279	1000	+	.	gene_id "MSTRG.107362"; transcript_id "MSTRG.107362.7"; exon_number "1";
chr2	StringTie	exon	230213654	230213769	1000	+	.	gene_id "MSTRG.107362"; transcript_id "MSTRG.107362.7"; exon_number "2";
chr2	StringTie	exon	230213959	230214074	1000	+	.	gene_id "MSTRG.107362"; transcript_id "MSTRG.107362.7"; exon_number "3";
chr2	StringTie	exon	230225755	230225903	1000	+	.	gene_id "MSTRG.107362"; transcript_id "MSTRG.107362.7"; exon_number "4";
chr2	StringTie	exon	230234938	230235075	1000	+	.	gene_id "MSTRG.107362"; transcript_id "MSTRG.107362.7"; exon_number "5";
chr2	StringTie	exon	230237083	230237260	1000	+	.	gene_id "MSTRG.107362"; transcript_id "MSTRG.107362.7"; exon_number "6";
chr2	StringTie	exon	230238213	230238381	1000	+	.	gene_id "MSTRG.107362"; transcript_id "MSTRG.107362.7"; exon_number "7";
chr2	StringTie	exon	230241404	230241487	1000	+	.	gene_id "MSTRG.107362"; transcript_id "MSTRG.107362.7"; exon_number "8";
chr2	StringTie	exon	230243731	230243811	1000	+	.	gene_id "MSTRG.107362"; transcript_id "MSTRG.107362.7"; exon_number "9";
chr2	StringTie	exon	230244988	230245080	1000	+	.	gene_id "MSTRG.107362"; transcript_id "MSTRG.107362.7"; exon_number "10";
chr2	StringTie	exon	230245863	230245940	1000	+	.	gene_id "MSTRG.107362"; transcript_id "MSTRG.107362.7"; exon_number "11";
chr2	StringTie	exon	230247916	230248065	1000	+	.	gene_id "MSTRG.107362"; transcript_id "MSTRG.107362.7"; exon_number "12";
chr2	StringTie	exon	230248885	230248968	1000	+	.	gene_id "MSTRG.107362"; transcript_id "MSTRG.107362.7"; exon_number "13";
chr2	StringTie	exon	230250981	230251061	1000	+	.	gene_id "MSTRG.107362"; transcript_id "MSTRG.107362.7"; exon_number "14";
chr2	StringTie	exon	230253334	230253417	1000	+	.	gene_id "MSTRG.107362"; transcript_id "MSTRG.107362.7"; exon_number "15";
chr2	StringTie	exon	230255452	230255532	1000	+	.	gene_id "MSTRG.107362"; transcript_id "MSTRG.107362.7"; exon_number "16";
chr2	StringTie	exon	230269532	230269618	1000	+	.	gene_id "MSTRG.107362"; transcript_id "MSTRG.107362.7"; exon_number "17";
chr2	StringTie	exon	230269837	230269953	1000	+	.	gene_id "MSTRG.107362"; transcript_id "MSTRG.107362.7"; exon_number "18";
chr2	StringTie	exon	230270586	230270639	1000	+	.	gene_id "MSTRG.107362"; transcript_id "MSTRG.107362.7"; exon_number "19";
chr2	StringTie	exon	230284346	230284411	1000	+	.	gene_id "MSTRG.107362"; transcript_id "MSTRG.107362.7"; exon_number "20";
chr2	StringTie	exon	230285752	230285832	1000	+	.	gene_id "MSTRG.107362"; transcript_id "MSTRG.107362.7"; exon_number "21";
chr2	StringTie	exon	230287892	230287966	1000	+	.	gene_id "MSTRG.107362"; transcript_id "MSTRG.107362.7"; exon_number "22";
chr2	StringTie	exon	230290460	230290564	1000	+	.	gene_id "MSTRG.107362"; transcript_id "MSTRG.107362.7"; exon_number "23";
chr2	StringTie	exon	230292646	230292788	1000	+	.	gene_id "MSTRG.107362"; transcript_id "MSTRG.107362.7"; exon_number "24";
chr2	StringTie	exon	230294271	230294318	1000	+	.	gene_id "MSTRG.107362"; transcript_id "MSTRG.107362.7"; exon_number "25";
chr2	StringTie	exon	230297421	230297462	1000	+	.	gene_id "MSTRG.107362"; transcript_id "MSTRG.107362.7"; exon_number "26";
chr2	StringTie	exon	230309924	230310039	1000	+	.	gene_id "MSTRG.107362"; transcript_id "MSTRG.107362.7"; exon_number "27";
chr2	StringTie	exon	230310743	230311231	1000	+	.	gene_id "MSTRG.107362"; transcript_id "MSTRG.107362.7"; exon_number "28";
chr2	StringTie	exon	230311452	230311595	1000	+	.	gene_id "MSTRG.107362"; transcript_id "MSTRG.107362.7"; exon_number "29";
chr2	StringTie	exon	230312586	230313632	1000	+	.	gene_id "MSTRG.107362"; transcript_id "MSTRG.107362.7"; exon_number "30";
chr2	StringTie	transcript	230225751	230313212	1000	+	.	gene_id "MSTRG.107362"; transcript_id "MSTRG.107362.70";
chr2	StringTie	exon	230225751	230225903	1000	+	.	gene_id "MSTRG.107362"; transcript_id "MSTRG.107362.70"; exon_number "1";
chr2	StringTie	exon	230237083	230237260	1000	+	.	gene_id "MSTRG.107362"; transcript_id "MSTRG.107362.70"; exon_number "2";
chr2	StringTie	exon	230238213	230238381	1000	+	.	gene_id "MSTRG.107362"; transcript_id "MSTRG.107362.70"; exon_number "3";
chr2	StringTie	exon	230241404	230241487	1000	+	.	gene_id "MSTRG.107362"; transcript_id "MSTRG.107362.70"; exon_number "4";
chr2	StringTie	exon	230243731	230243811	1000	+	.	gene_id "MSTRG.107362"; transcript_id "MSTRG.107362.70"; exon_number "5";
chr2	StringTie	exon	230244988	230245071	1000	+	.	gene_id "MSTRG.107362"; transcript_id "MSTRG.107362.70"; exon_number "6";
chr2	StringTie	exon	230245863	230245940	1000	+	.	gene_id "MSTRG.107362"; transcript_id "MSTRG.107362.70"; exon_number "7";
chr2	StringTie	exon	230248885	230248968	1000	+	.	gene_id "MSTRG.107362"; transcript_id "MSTRG.107362.70"; exon_number "8";
chr2	StringTie	exon	230250981	230251061	1000	+	.	gene_id "MSTRG.107362"; transcript_id "MSTRG.107362.70"; exon_number "9";
chr2	StringTie	exon	230253316	230253417	1000	+	.	gene_id "MSTRG.107362"; transcript_id "MSTRG.107362.70"; exon_number "10";
chr2	StringTie	exon	230255452	230255532	1000	+	.	gene_id "MSTRG.107362"; transcript_id "MSTRG.107362.70"; exon_number "11";
chr2	StringTie	exon	230269532	230269618	1000	+	.	gene_id "MSTRG.107362"; transcript_id "MSTRG.107362.70"; exon_number "12";
chr2	StringTie	exon	230269837	230269953	1000	+	.	gene_id "MSTRG.107362"; transcript_id "MSTRG.107362.70"; exon_number "13";
chr2	StringTie	exon	230270586	230270639	1000	+	.	gene_id "MSTRG.107362"; transcript_id "MSTRG.107362.70"; exon_number "14";
chr2	StringTie	exon	230284346	230284411	1000	+	.	gene_id "MSTRG.107362"; transcript_id "MSTRG.107362.70"; exon_number "15";
chr2	StringTie	exon	230285752	230285832	1000	+	.	gene_id "MSTRG.107362"; transcript_id "MSTRG.107362.70"; exon_number "16";
chr2	StringTie	exon	230287892	230287966	1000	+	.	gene_id "MSTRG.107362"; transcript_id "MSTRG.107362.70"; exon_number "17";
chr2	StringTie	exon	230290460	230290564	1000	+	.	gene_id "MSTRG.107362"; transcript_id "MSTRG.107362.70"; exon_number "18";
chr2	StringTie	exon	230292646	230292788	1000	+	.	gene_id "MSTRG.107362"; transcript_id "MSTRG.107362.70"; exon_number "19";
chr2	StringTie	exon	230294271	230294318	1000	+	.	gene_id "MSTRG.107362"; transcript_id "MSTRG.107362.70"; exon_number "20";
chr2	StringTie	exon	230297421	230297462	1000	+	.	gene_id "MSTRG.107362"; transcript_id "MSTRG.107362.70"; exon_number "21";
chr2	StringTie	exon	230309924	230310039	1000	+	.	gene_id "MSTRG.107362"; transcript_id "MSTRG.107362.70"; exon_number "22";
chr2	StringTie	exon	230310743	230310851	1000	+	.	gene_id "MSTRG.107362"; transcript_id "MSTRG.107362.70"; exon_number "23";
chr2	StringTie	exon	230311154	230311595	1000	+	.	gene_id "MSTRG.107362"; transcript_id "MSTRG.107362.70"; exon_number "24";
chr2	StringTie	exon	230312586	230313212	1000	+	.	gene_id "MSTRG.107362"; transcript_id "MSTRG.107362.70"; exon_number "25";
chr2	StringTie	transcript	230225753	230313224	1000	+	.	gene_id "MSTRG.107362"; transcript_id "MSTRG.107362.71";
chr2	StringTie	exon	230225753	230225903	1000	+	.	gene_id "MSTRG.107362"; transcript_id "MSTRG.107362.71"; exon_number "1";
chr2	StringTie	exon	230234938	230235075	1000	+	.	gene_id "MSTRG.107362"; transcript_id "MSTRG.107362.71"; exon_number "2";
chr2	StringTie	exon	230237083	230237260	1000	+	.	gene_id "MSTRG.107362"; transcript_id "MSTRG.107362.71"; exon_number "3";
chr2	StringTie	exon	230238213	230238381	1000	+	.	gene_id "MSTRG.107362"; transcript_id "MSTRG.107362.71"; exon_number "4";
chr2	StringTie	exon	230241404	230241487	1000	+	.	gene_id "MSTRG.107362"; transcript_id "MSTRG.107362.71"; exon_number "5";
chr2	StringTie	exon	230243731	230243811	1000	+	.	gene_id "MSTRG.107362"; transcript_id "MSTRG.107362.71"; exon_number "6";
chr2	StringTie	exon	230244988	230245080	1000	+	.	gene_id "MSTRG.107362"; transcript_id "MSTRG.107362.71"; exon_number "7";
chr2	StringTie	exon	230247916	230248065	1000	+	.	gene_id "MSTRG.107362"; transcript_id "MSTRG.107362.71"; exon_number "8";
chr2	StringTie	exon	230248885	230248968	1000	+	.	gene_id "MSTRG.107362"; transcript_id "MSTRG.107362.71"; exon_number "9";
chr2	StringTie	exon	230250981	230251061	1000	+	.	gene_id "MSTRG.107362"; transcript_id "MSTRG.107362.71"; exon_number "10";
chr2	StringTie	exon	230253316	230253417	1000	+	.	gene_id "MSTRG.107362"; transcript_id "MSTRG.107362.71"; exon_number "11";
chr2	StringTie	exon	230255452	230255532	1000	+	.	gene_id "MSTRG.107362"; transcript_id "MSTRG.107362.71"; exon_number "12";
chr2	StringTie	exon	230269532	230269618	1000	+	.	gene_id "MSTRG.107362"; transcript_id "MSTRG.107362.71"; exon_number "13";
chr2	StringTie	exon	230269837	230269953	1000	+	.	gene_id "MSTRG.107362"; transcript_id "MSTRG.107362.71"; exon_number "14";
chr2	StringTie	exon	230270586	230270639	1000	+	.	gene_id "MSTRG.107362"; transcript_id "MSTRG.107362.71"; exon_number "15";
chr2	StringTie	exon	230284346	230284411	1000	+	.	gene_id "MSTRG.107362"; transcript_id "MSTRG.107362.71"; exon_number "16";
chr2	StringTie	exon	230285752	230285832	1000	+	.	gene_id "MSTRG.107362"; transcript_id "MSTRG.107362.71"; exon_number "17";
chr2	StringTie	exon	230287892	230287966	1000	+	.	gene_id "MSTRG.107362"; transcript_id "MSTRG.107362.71"; exon_number "18";
chr2	StringTie	exon	230290460	230290564	1000	+	.	gene_id "MSTRG.107362"; transcript_id "MSTRG.107362.71"; exon_number "19";
chr2	StringTie	exon	230292646	230292788	1000	+	.	gene_id "MSTRG.107362"; transcript_id "MSTRG.107362.71"; exon_number "20";
chr2	StringTie	exon	230294271	230294318	1000	+	.	gene_id "MSTRG.107362"; transcript_id "MSTRG.107362.71"; exon_number "21";
chr2	StringTie	exon	230297421	230297462	1000	+	.	gene_id "MSTRG.107362"; transcript_id "MSTRG.107362.71"; exon_number "22";
chr2	StringTie	exon	230309924	230310039	1000	+	.	gene_id "MSTRG.107362"; transcript_id "MSTRG.107362.71"; exon_number "23";
chr2	StringTie	exon	230310743	230310851	1000	+	.	gene_id "MSTRG.107362"; transcript_id "MSTRG.107362.71"; exon_number "24";
chr2	StringTie	exon	230311154	230311231	1000	+	.	gene_id "MSTRG.107362"; transcript_id "MSTRG.107362.71"; exon_number "25";
chr2	StringTie	exon	230311452	230311595	1000	+	.	gene_id "MSTRG.107362"; transcript_id "MSTRG.107362.71"; exon_number "26";
chr2	StringTie	exon	230312586	230313224	1000	+	.	gene_id "MSTRG.107362"; transcript_id "MSTRG.107362.71"; exon_number "27";
chr2	StringTie	transcript	230225754	230313233	1000	+	.	gene_id "MSTRG.107362"; transcript_id "MSTRG.107362.72";
chr2	StringTie	exon	230225754	230225903	1000	+	.	gene_id "MSTRG.107362"; transcript_id "MSTRG.107362.72"; exon_number "1";
chr2	StringTie	exon	230237083	230237260	1000	+	.	gene_id "MSTRG.107362"; transcript_id "MSTRG.107362.72"; exon_number "2";
chr2	StringTie	exon	230238213	230238381	1000	+	.	gene_id "MSTRG.107362"; transcript_id "MSTRG.107362.72"; exon_number "3";
chr2	StringTie	exon	230241404	230241487	1000	+	.	gene_id "MSTRG.107362"; transcript_id "MSTRG.107362.72"; exon_number "4";
chr2	StringTie	exon	230241644	230241733	1000	+	.	gene_id "MSTRG.107362"; transcript_id "MSTRG.107362.72"; exon_number "5";
chr2	StringTie	exon	230243731	230243811	1000	+	.	gene_id "MSTRG.107362"; transcript_id "MSTRG.107362.72"; exon_number "6";
chr2	StringTie	exon	230244988	230245071	1000	+	.	gene_id "MSTRG.107362"; transcript_id "MSTRG.107362.72"; exon_number "7";
chr2	StringTie	exon	230247916	230248065	1000	+	.	gene_id "MSTRG.107362"; transcript_id "MSTRG.107362.72"; exon_number "8";
chr2	StringTie	exon	230248885	230253417	1000	+	.	gene_id "MSTRG.107362"; transcript_id "MSTRG.107362.72"; exon_number "9";
chr2	StringTie	exon	230255452	230255532	1000	+	.	gene_id "MSTRG.107362"; transcript_id "MSTRG.107362.72"; exon_number "10";
chr2	StringTie	exon	230269532	230269618	1000	+	.	gene_id "MSTRG.107362"; transcript_id "MSTRG.107362.72"; exon_number "11";
chr2	StringTie	exon	230269837	230269953	1000	+	.	gene_id "MSTRG.107362"; transcript_id "MSTRG.107362.72"; exon_number "12";
chr2	StringTie	exon	230270586	230270639	1000	+	.	gene_id "MSTRG.107362"; transcript_id "MSTRG.107362.72"; exon_number "13";
chr2	StringTie	exon	230284346	230284411	1000	+	.	gene_id "MSTRG.107362"; transcript_id "MSTRG.107362.72"; exon_number "14";
chr2	StringTie	exon	230285752	230285832	1000	+	.	gene_id "MSTRG.107362"; transcript_id "MSTRG.107362.72"; exon_number "15";
chr2	StringTie	exon	230287892	230287966	1000	+	.	gene_id "MSTRG.107362"; transcript_id "MSTRG.107362.72"; exon_number "16";
chr2	StringTie	exon	230290460	230290564	1000	+	.	gene_id "MSTRG.107362"; transcript_id "MSTRG.107362.72"; exon_number "17";
chr2	StringTie	exon	230292646	230292788	1000	+	.	gene_id "MSTRG.107362"; transcript_id "MSTRG.107362.72"; exon_number "18";
chr2	StringTie	exon	230294271	230294318	1000	+	.	gene_id "MSTRG.107362"; transcript_id "MSTRG.107362.72"; exon_number "19";
chr2	StringTie	exon	230297421	230297462	1000	+	.	gene_id "MSTRG.107362"; transcript_id "MSTRG.107362.72"; exon_number "20";
chr2	StringTie	exon	230309924	230310851	1000	+	.	gene_id "MSTRG.107362"; transcript_id "MSTRG.107362.72"; exon_number "21";
chr2	StringTie	exon	230311154	230311231	1000	+	.	gene_id "MSTRG.107362"; transcript_id "MSTRG.107362.72"; exon_number "22";
chr2	StringTie	exon	230311452	230311595	1000	+	.	gene_id "MSTRG.107362"; transcript_id "MSTRG.107362.72"; exon_number "23";
chr2	StringTie	exon	230312586	230313233	1000	+	.	gene_id "MSTRG.107362"; transcript_id "MSTRG.107362.72"; exon_number "24";
chr2	StringTie	transcript	230225755	230313242	1000	+	.	gene_id "MSTRG.107362"; transcript_id "MSTRG.107362.73";
chr2	StringTie	exon	230225755	230225903	1000	+	.	gene_id "MSTRG.107362"; transcript_id "MSTRG.107362.73"; exon_number "1";
chr2	StringTie	exon	230237083	230237260	1000	+	.	gene_id "MSTRG.107362"; transcript_id "MSTRG.107362.73"; exon_number "2";
chr2	StringTie	exon	230238213	230238381	1000	+	.	gene_id "MSTRG.107362"; transcript_id "MSTRG.107362.73"; exon_number "3";
chr2	StringTie	exon	230241404	230241487	1000	+	.	gene_id "MSTRG.107362"; transcript_id "MSTRG.107362.73"; exon_number "4";
chr2	StringTie	exon	230243731	230243811	1000	+	.	gene_id "MSTRG.107362"; transcript_id "MSTRG.107362.73"; exon_number "5";
chr2	StringTie	exon	230244988	230245080	1000	+	.	gene_id "MSTRG.107362"; transcript_id "MSTRG.107362.73"; exon_number "6";
chr2	StringTie	exon	230247916	230248065	1000	+	.	gene_id "MSTRG.107362"; transcript_id "MSTRG.107362.73"; exon_number "7";
chr2	StringTie	exon	230248885	230248968	1000	+	.	gene_id "MSTRG.107362"; transcript_id "MSTRG.107362.73"; exon_number "8";
chr2	StringTie	exon	230250981	230251061	1000	+	.	gene_id "MSTRG.107362"; transcript_id "MSTRG.107362.73"; exon_number "9";
chr2	StringTie	exon	230253316	230253417	1000	+	.	gene_id "MSTRG.107362"; transcript_id "MSTRG.107362.73"; exon_number "10";
chr2	StringTie	exon	230255452	230255532	1000	+	.	gene_id "MSTRG.107362"; transcript_id "MSTRG.107362.73"; exon_number "11";
chr2	StringTie	exon	230269532	230269618	1000	+	.	gene_id "MSTRG.107362"; transcript_id "MSTRG.107362.73"; exon_number "12";
chr2	StringTie	exon	230269837	230269953	1000	+	.	gene_id "MSTRG.107362"; transcript_id "MSTRG.107362.73"; exon_number "13";
chr2	StringTie	exon	230270586	230270639	1000	+	.	gene_id "MSTRG.107362"; transcript_id "MSTRG.107362.73"; exon_number "14";
chr2	StringTie	exon	230284346	230284411	1000	+	.	gene_id "MSTRG.107362"; transcript_id "MSTRG.107362.73"; exon_number "15";
chr2	StringTie	exon	230285752	230285832	1000	+	.	gene_id "MSTRG.107362"; transcript_id "MSTRG.107362.73"; exon_number "16";
chr2	StringTie	exon	230287892	230287966	1000	+	.	gene_id "MSTRG.107362"; transcript_id "MSTRG.107362.73"; exon_number "17";
chr2	StringTie	exon	230290460	230290564	1000	+	.	gene_id "MSTRG.107362"; transcript_id "MSTRG.107362.73"; exon_number "18";
chr2	StringTie	exon	230292646	230292788	1000	+	.	gene_id "MSTRG.107362"; transcript_id "MSTRG.107362.73"; exon_number "19";
chr2	StringTie	exon	230294271	230294318	1000	+	.	gene_id "MSTRG.107362"; transcript_id "MSTRG.107362.73"; exon_number "20";
chr2	StringTie	exon	230297421	230297462	1000	+	.	gene_id "MSTRG.107362"; transcript_id "MSTRG.107362.73"; exon_number "21";
chr2	StringTie	exon	230309924	230310039	1000	+	.	gene_id "MSTRG.107362"; transcript_id "MSTRG.107362.73"; exon_number "22";
chr2	StringTie	exon	230310743	230310851	1000	+	.	gene_id "MSTRG.107362"; transcript_id "MSTRG.107362.73"; exon_number "23";
chr2	StringTie	exon	230311154	230311231	1000	+	.	gene_id "MSTRG.107362"; transcript_id "MSTRG.107362.73"; exon_number "24";
chr2	StringTie	exon	230311452	230311595	1000	+	.	gene_id "MSTRG.107362"; transcript_id "MSTRG.107362.73"; exon_number "25";
chr2	StringTie	exon	230312586	230313242	1000	+	.	gene_id "MSTRG.107362"; transcript_id "MSTRG.107362.73"; exon_number "26";
chr2	StringTie	transcript	230225755	230313225	1000	+	.	gene_id "MSTRG.107362"; transcript_id "MSTRG.107362.74";
chr2	StringTie	exon	230225755	230225903	1000	+	.	gene_id "MSTRG.107362"; transcript_id "MSTRG.107362.74"; exon_number "1";
chr2	StringTie	exon	230234938	230235075	1000	+	.	gene_id "MSTRG.107362"; transcript_id "MSTRG.107362.74"; exon_number "2";
chr2	StringTie	exon	230237083	230237260	1000	+	.	gene_id "MSTRG.107362"; transcript_id "MSTRG.107362.74"; exon_number "3";
chr2	StringTie	exon	230238213	230238381	1000	+	.	gene_id "MSTRG.107362"; transcript_id "MSTRG.107362.74"; exon_number "4";
chr2	StringTie	exon	230241404	230241487	1000	+	.	gene_id "MSTRG.107362"; transcript_id "MSTRG.107362.74"; exon_number "5";
chr2	StringTie	exon	230243731	230243811	1000	+	.	gene_id "MSTRG.107362"; transcript_id "MSTRG.107362.74"; exon_number "6";
chr2	StringTie	exon	230244988	230245071	1000	+	.	gene_id "MSTRG.107362"; transcript_id "MSTRG.107362.74"; exon_number "7";
chr2	StringTie	exon	230245863	230245940	1000	+	.	gene_id "MSTRG.107362"; transcript_id "MSTRG.107362.74"; exon_number "8";
chr2	StringTie	exon	230247916	230248065	1000	+	.	gene_id "MSTRG.107362"; transcript_id "MSTRG.107362.74"; exon_number "9";
chr2	StringTie	exon	230248885	230248968	1000	+	.	gene_id "MSTRG.107362"; transcript_id "MSTRG.107362.74"; exon_number "10";
chr2	StringTie	exon	230255452	230255532	1000	+	.	gene_id "MSTRG.107362"; transcript_id "MSTRG.107362.74"; exon_number "11";
chr2	StringTie	exon	230269532	230269618	1000	+	.	gene_id "MSTRG.107362"; transcript_id "MSTRG.107362.74"; exon_number "12";
chr2	StringTie	exon	230269837	230269953	1000	+	.	gene_id "MSTRG.107362"; transcript_id "MSTRG.107362.74"; exon_number "13";
chr2	StringTie	exon	230270586	230270639	1000	+	.	gene_id "MSTRG.107362"; transcript_id "MSTRG.107362.74"; exon_number "14";
chr2	StringTie	exon	230284346	230284411	1000	+	.	gene_id "MSTRG.107362"; transcript_id "MSTRG.107362.74"; exon_number "15";
chr2	StringTie	exon	230285752	230285832	1000	+	.	gene_id "MSTRG.107362"; transcript_id "MSTRG.107362.74"; exon_number "16";
chr2	StringTie	exon	230287892	230287966	1000	+	.	gene_id "MSTRG.107362"; transcript_id "MSTRG.107362.74"; exon_number "17";
chr2	StringTie	exon	230290460	230290564	1000	+	.	gene_id "MSTRG.107362"; transcript_id "MSTRG.107362.74"; exon_number "18";
chr2	StringTie	exon	230292646	230292788	1000	+	.	gene_id "MSTRG.107362"; transcript_id "MSTRG.107362.74"; exon_number "19";
chr2	StringTie	exon	230294271	230294318	1000	+	.	gene_id "MSTRG.107362"; transcript_id "MSTRG.107362.74"; exon_number "20";
chr2	StringTie	exon	230297421	230297462	1000	+	.	gene_id "MSTRG.107362"; transcript_id "MSTRG.107362.74"; exon_number "21";
chr2	StringTie	exon	230309924	230310039	1000	+	.	gene_id "MSTRG.107362"; transcript_id "MSTRG.107362.74"; exon_number "22";
chr2	StringTie	exon	230310770	230310851	1000	+	.	gene_id "MSTRG.107362"; transcript_id "MSTRG.107362.74"; exon_number "23";
chr2	StringTie	exon	230311154	230311231	1000	+	.	gene_id "MSTRG.107362"; transcript_id "MSTRG.107362.74"; exon_number "24";
chr2	StringTie	exon	230311452	230311595	1000	+	.	gene_id "MSTRG.107362"; transcript_id "MSTRG.107362.74"; exon_number "25";
chr2	StringTie	exon	230312586	230313225	1000	+	.	gene_id "MSTRG.107362"; transcript_id "MSTRG.107362.74"; exon_number "26";
chr2	StringTie	transcript	230225757	230313422	1000	+	.	gene_id "MSTRG.107362"; transcript_id "MSTRG.107362.75";
chr2	StringTie	exon	230225757	230225903	1000	+	.	gene_id "MSTRG.107362"; transcript_id "MSTRG.107362.75"; exon_number "1";
chr2	StringTie	exon	230237083	230237260	1000	+	.	gene_id "MSTRG.107362"; transcript_id "MSTRG.107362.75"; exon_number "2";
chr2	StringTie	exon	230238213	230238381	1000	+	.	gene_id "MSTRG.107362"; transcript_id "MSTRG.107362.75"; exon_number "3";
chr2	StringTie	exon	230241404	230241487	1000	+	.	gene_id "MSTRG.107362"; transcript_id "MSTRG.107362.75"; exon_number "4";
chr2	StringTie	exon	230243731	230243811	1000	+	.	gene_id "MSTRG.107362"; transcript_id "MSTRG.107362.75"; exon_number "5";
chr2	StringTie	exon	230244988	230245071	1000	+	.	gene_id "MSTRG.107362"; transcript_id "MSTRG.107362.75"; exon_number "6";
chr2	StringTie	exon	230245863	230245940	1000	+	.	gene_id "MSTRG.107362"; transcript_id "MSTRG.107362.75"; exon_number "7";
chr2	StringTie	exon	230247916	230248065	1000	+	.	gene_id "MSTRG.107362"; transcript_id "MSTRG.107362.75"; exon_number "8";
chr2	StringTie	exon	230248885	230248968	1000	+	.	gene_id "MSTRG.107362"; transcript_id "MSTRG.107362.75"; exon_number "9";
chr2	StringTie	exon	230255452	230255532	1000	+	.	gene_id "MSTRG.107362"; transcript_id "MSTRG.107362.75"; exon_number "10";
chr2	StringTie	exon	230269532	230269618	1000	+	.	gene_id "MSTRG.107362"; transcript_id "MSTRG.107362.75"; exon_number "11";
chr2	StringTie	exon	230269837	230269953	1000	+	.	gene_id "MSTRG.107362"; transcript_id "MSTRG.107362.75"; exon_number "12";
chr2	StringTie	exon	230270586	230270639	1000	+	.	gene_id "MSTRG.107362"; transcript_id "MSTRG.107362.75"; exon_number "13";
chr2	StringTie	exon	230284346	230284411	1000	+	.	gene_id "MSTRG.107362"; transcript_id "MSTRG.107362.75"; exon_number "14";
chr2	StringTie	exon	230285752	230285832	1000	+	.	gene_id "MSTRG.107362"; transcript_id "MSTRG.107362.75"; exon_number "15";
chr2	StringTie	exon	230287892	230287966	1000	+	.	gene_id "MSTRG.107362"; transcript_id "MSTRG.107362.75"; exon_number "16";
chr2	StringTie	exon	230290460	230290564	1000	+	.	gene_id "MSTRG.107362"; transcript_id "MSTRG.107362.75"; exon_number "17";
chr2	StringTie	exon	230292646	230292788	1000	+	.	gene_id "MSTRG.107362"; transcript_id "MSTRG.107362.75"; exon_number "18";
chr2	StringTie	exon	230294271	230294318	1000	+	.	gene_id "MSTRG.107362"; transcript_id "MSTRG.107362.75"; exon_number "19";
chr2	StringTie	exon	230297421	230297462	1000	+	.	gene_id "MSTRG.107362"; transcript_id "MSTRG.107362.75"; exon_number "20";
chr2	StringTie	exon	230309924	230310039	1000	+	.	gene_id "MSTRG.107362"; transcript_id "MSTRG.107362.75"; exon_number "21";
chr2	StringTie	exon	230310770	230311595	1000	+	.	gene_id "MSTRG.107362"; transcript_id "MSTRG.107362.75"; exon_number "22";
chr2	StringTie	exon	230312586	230313422	1000	+	.	gene_id "MSTRG.107362"; transcript_id "MSTRG.107362.75"; exon_number "23";
chr2	StringTie	transcript	230225757	230314383	1000	+	.	gene_id "MSTRG.107362"; transcript_id "MSTRG.107362.76";
chr2	StringTie	exon	230225757	230225903	1000	+	.	gene_id "MSTRG.107362"; transcript_id "MSTRG.107362.76"; exon_number "1";
chr2	StringTie	exon	230237083	230237260	1000	+	.	gene_id "MSTRG.107362"; transcript_id "MSTRG.107362.76"; exon_number "2";
chr2	StringTie	exon	230238213	230238381	1000	+	.	gene_id "MSTRG.107362"; transcript_id "MSTRG.107362.76"; exon_number "3";
chr2	StringTie	exon	230241404	230241487	1000	+	.	gene_id "MSTRG.107362"; transcript_id "MSTRG.107362.76"; exon_number "4";
chr2	StringTie	exon	230243731	230243811	1000	+	.	gene_id "MSTRG.107362"; transcript_id "MSTRG.107362.76"; exon_number "5";
chr2	StringTie	exon	230244988	230245071	1000	+	.	gene_id "MSTRG.107362"; transcript_id "MSTRG.107362.76"; exon_number "6";
chr2	StringTie	exon	230245863	230245940	1000	+	.	gene_id "MSTRG.107362"; transcript_id "MSTRG.107362.76"; exon_number "7";
chr2	StringTie	exon	230247916	230248065	1000	+	.	gene_id "MSTRG.107362"; transcript_id "MSTRG.107362.76"; exon_number "8";
chr2	StringTie	exon	230248885	230248968	1000	+	.	gene_id "MSTRG.107362"; transcript_id "MSTRG.107362.76"; exon_number "9";
chr2	StringTie	exon	230250981	230251061	1000	+	.	gene_id "MSTRG.107362"; transcript_id "MSTRG.107362.76"; exon_number "10";
chr2	StringTie	exon	230253334	230253417	1000	+	.	gene_id "MSTRG.107362"; transcript_id "MSTRG.107362.76"; exon_number "11";
chr2	StringTie	exon	230255452	230255532	1000	+	.	gene_id "MSTRG.107362"; transcript_id "MSTRG.107362.76"; exon_number "12";
chr2	StringTie	exon	230269532	230269618	1000	+	.	gene_id "MSTRG.107362"; transcript_id "MSTRG.107362.76"; exon_number "13";
chr2	StringTie	exon	230269837	230269953	1000	+	.	gene_id "MSTRG.107362"; transcript_id "MSTRG.107362.76"; exon_number "14";
chr2	StringTie	exon	230270586	230270639	1000	+	.	gene_id "MSTRG.107362"; transcript_id "MSTRG.107362.76"; exon_number "15";
chr2	StringTie	exon	230284346	230284411	1000	+	.	gene_id "MSTRG.107362"; transcript_id "MSTRG.107362.76"; exon_number "16";
chr2	StringTie	exon	230285752	230285832	1000	+	.	gene_id "MSTRG.107362"; transcript_id "MSTRG.107362.76"; exon_number "17";
chr2	StringTie	exon	230287892	230287966	1000	+	.	gene_id "MSTRG.107362"; transcript_id "MSTRG.107362.76"; exon_number "18";
chr2	StringTie	exon	230290460	230290564	1000	+	.	gene_id "MSTRG.107362"; transcript_id "MSTRG.107362.76"; exon_number "19";
chr2	StringTie	exon	230294271	230294318	1000	+	.	gene_id "MSTRG.107362"; transcript_id "MSTRG.107362.76"; exon_number "20";
chr2	StringTie	exon	230297421	230297462	1000	+	.	gene_id "MSTRG.107362"; transcript_id "MSTRG.107362.76"; exon_number "21";
chr2	StringTie	exon	230309924	230310211	1000	+	.	gene_id "MSTRG.107362"; transcript_id "MSTRG.107362.76"; exon_number "22";
chr2	StringTie	exon	230310743	230310851	1000	+	.	gene_id "MSTRG.107362"; transcript_id "MSTRG.107362.76"; exon_number "23";
chr2	StringTie	exon	230311154	230311595	1000	+	.	gene_id "MSTRG.107362"; transcript_id "MSTRG.107362.76"; exon_number "24";
chr2	StringTie	exon	230314279	230314383	1000	+	.	gene_id "MSTRG.107362"; transcript_id "MSTRG.107362.76"; exon_number "25";
chr2	StringTie	transcript	230225757	230245785	1000	+	.	gene_id "MSTRG.107362"; transcript_id "MSTRG.107362.77";
chr2	StringTie	exon	230225757	230225903	1000	+	.	gene_id "MSTRG.107362"; transcript_id "MSTRG.107362.77"; exon_number "1";
chr2	StringTie	exon	230237083	230237260	1000	+	.	gene_id "MSTRG.107362"; transcript_id "MSTRG.107362.77"; exon_number "2";
chr2	StringTie	exon	230238213	230238381	1000	+	.	gene_id "MSTRG.107362"; transcript_id "MSTRG.107362.77"; exon_number "3";
chr2	StringTie	exon	230241404	230241487	1000	+	.	gene_id "MSTRG.107362"; transcript_id "MSTRG.107362.77"; exon_number "4";
chr2	StringTie	exon	230243731	230243811	1000	+	.	gene_id "MSTRG.107362"; transcript_id "MSTRG.107362.77"; exon_number "5";
chr2	StringTie	exon	230244988	230245071	1000	+	.	gene_id "MSTRG.107362"; transcript_id "MSTRG.107362.77"; exon_number "6";
chr2	StringTie	exon	230245765	230245785	1000	+	.	gene_id "MSTRG.107362"; transcript_id "MSTRG.107362.77"; exon_number "7";
chr2	StringTie	transcript	230225757	230313217	1000	+	.	gene_id "MSTRG.107362"; transcript_id "MSTRG.107362.78";
chr2	StringTie	exon	230225757	230225903	1000	+	.	gene_id "MSTRG.107362"; transcript_id "MSTRG.107362.78"; exon_number "1";
chr2	StringTie	exon	230237083	230237260	1000	+	.	gene_id "MSTRG.107362"; transcript_id "MSTRG.107362.78"; exon_number "2";
chr2	StringTie	exon	230238213	230238381	1000	+	.	gene_id "MSTRG.107362"; transcript_id "MSTRG.107362.78"; exon_number "3";
chr2	StringTie	exon	230241404	230241487	1000	+	.	gene_id "MSTRG.107362"; transcript_id "MSTRG.107362.78"; exon_number "4";
chr2	StringTie	exon	230243731	230243811	1000	+	.	gene_id "MSTRG.107362"; transcript_id "MSTRG.107362.78"; exon_number "5";
chr2	StringTie	exon	230244988	230245080	1000	+	.	gene_id "MSTRG.107362"; transcript_id "MSTRG.107362.78"; exon_number "6";
chr2	StringTie	exon	230245863	230245940	1000	+	.	gene_id "MSTRG.107362"; transcript_id "MSTRG.107362.78"; exon_number "7";
chr2	StringTie	exon	230247916	230248065	1000	+	.	gene_id "MSTRG.107362"; transcript_id "MSTRG.107362.78"; exon_number "8";
chr2	StringTie	exon	230248885	230248968	1000	+	.	gene_id "MSTRG.107362"; transcript_id "MSTRG.107362.78"; exon_number "9";
chr2	StringTie	exon	230255452	230255532	1000	+	.	gene_id "MSTRG.107362"; transcript_id "MSTRG.107362.78"; exon_number "10";
chr2	StringTie	exon	230269532	230269618	1000	+	.	gene_id "MSTRG.107362"; transcript_id "MSTRG.107362.78"; exon_number "11";
chr2	StringTie	exon	230269837	230269953	1000	+	.	gene_id "MSTRG.107362"; transcript_id "MSTRG.107362.78"; exon_number "12";
chr2	StringTie	exon	230270586	230270639	1000	+	.	gene_id "MSTRG.107362"; transcript_id "MSTRG.107362.78"; exon_number "13";
chr2	StringTie	exon	230284346	230284411	1000	+	.	gene_id "MSTRG.107362"; transcript_id "MSTRG.107362.78"; exon_number "14";
chr2	StringTie	exon	230285752	230285832	1000	+	.	gene_id "MSTRG.107362"; transcript_id "MSTRG.107362.78"; exon_number "15";
chr2	StringTie	exon	230287892	230287966	1000	+	.	gene_id "MSTRG.107362"; transcript_id "MSTRG.107362.78"; exon_number "16";
chr2	StringTie	exon	230290460	230290564	1000	+	.	gene_id "MSTRG.107362"; transcript_id "MSTRG.107362.78"; exon_number "17";
chr2	StringTie	exon	230292646	230292788	1000	+	.	gene_id "MSTRG.107362"; transcript_id "MSTRG.107362.78"; exon_number "18";
chr2	StringTie	exon	230294271	230294318	1000	+	.	gene_id "MSTRG.107362"; transcript_id "MSTRG.107362.78"; exon_number "19";
chr2	StringTie	exon	230297421	230297462	1000	+	.	gene_id "MSTRG.107362"; transcript_id "MSTRG.107362.78"; exon_number "20";
chr2	StringTie	exon	230309924	230310039	1000	+	.	gene_id "MSTRG.107362"; transcript_id "MSTRG.107362.78"; exon_number "21";
chr2	StringTie	exon	230310770	230311595	1000	+	.	gene_id "MSTRG.107362"; transcript_id "MSTRG.107362.78"; exon_number "22";
chr2	StringTie	exon	230312586	230313217	1000	+	.	gene_id "MSTRG.107362"; transcript_id "MSTRG.107362.78"; exon_number "23";
chr2	StringTie	transcript	230225757	230313217	1000	+	.	gene_id "MSTRG.107362"; transcript_id "MSTRG.107362.79";
chr2	StringTie	exon	230225757	230225903	1000	+	.	gene_id "MSTRG.107362"; transcript_id "MSTRG.107362.79"; exon_number "1";
chr2	StringTie	exon	230237083	230237260	1000	+	.	gene_id "MSTRG.107362"; transcript_id "MSTRG.107362.79"; exon_number "2";
chr2	StringTie	exon	230238213	230238381	1000	+	.	gene_id "MSTRG.107362"; transcript_id "MSTRG.107362.79"; exon_number "3";
chr2	StringTie	exon	230241404	230241487	1000	+	.	gene_id "MSTRG.107362"; transcript_id "MSTRG.107362.79"; exon_number "4";
chr2	StringTie	exon	230243731	230243811	1000	+	.	gene_id "MSTRG.107362"; transcript_id "MSTRG.107362.79"; exon_number "5";
chr2	StringTie	exon	230244988	230245071	1000	+	.	gene_id "MSTRG.107362"; transcript_id "MSTRG.107362.79"; exon_number "6";
chr2	StringTie	exon	230245863	230245940	1000	+	.	gene_id "MSTRG.107362"; transcript_id "MSTRG.107362.79"; exon_number "7";
chr2	StringTie	exon	230247916	230248065	1000	+	.	gene_id "MSTRG.107362"; transcript_id "MSTRG.107362.79"; exon_number "8";
chr2	StringTie	exon	230248885	230248968	1000	+	.	gene_id "MSTRG.107362"; transcript_id "MSTRG.107362.79"; exon_number "9";
chr2	StringTie	exon	230253316	230253417	1000	+	.	gene_id "MSTRG.107362"; transcript_id "MSTRG.107362.79"; exon_number "10";
chr2	StringTie	exon	230255452	230255532	1000	+	.	gene_id "MSTRG.107362"; transcript_id "MSTRG.107362.79"; exon_number "11";
chr2	StringTie	exon	230269532	230269618	1000	+	.	gene_id "MSTRG.107362"; transcript_id "MSTRG.107362.79"; exon_number "12";
chr2	StringTie	exon	230269837	230269953	1000	+	.	gene_id "MSTRG.107362"; transcript_id "MSTRG.107362.79"; exon_number "13";
chr2	StringTie	exon	230270586	230270639	1000	+	.	gene_id "MSTRG.107362"; transcript_id "MSTRG.107362.79"; exon_number "14";
chr2	StringTie	exon	230284346	230284411	1000	+	.	gene_id "MSTRG.107362"; transcript_id "MSTRG.107362.79"; exon_number "15";
chr2	StringTie	exon	230285752	230285832	1000	+	.	gene_id "MSTRG.107362"; transcript_id "MSTRG.107362.79"; exon_number "16";
chr2	StringTie	exon	230287892	230287966	1000	+	.	gene_id "MSTRG.107362"; transcript_id "MSTRG.107362.79"; exon_number "17";
chr2	StringTie	exon	230290460	230290564	1000	+	.	gene_id "MSTRG.107362"; transcript_id "MSTRG.107362.79"; exon_number "18";
chr2	StringTie	exon	230292646	230292788	1000	+	.	gene_id "MSTRG.107362"; transcript_id "MSTRG.107362.79"; exon_number "19";
chr2	StringTie	exon	230294271	230294318	1000	+	.	gene_id "MSTRG.107362"; transcript_id "MSTRG.107362.79"; exon_number "20";
chr2	StringTie	exon	230297421	230297462	1000	+	.	gene_id "MSTRG.107362"; transcript_id "MSTRG.107362.79"; exon_number "21";
chr2	StringTie	exon	230309924	230310039	1000	+	.	gene_id "MSTRG.107362"; transcript_id "MSTRG.107362.79"; exon_number "22";
chr2	StringTie	exon	230310743	230311595	1000	+	.	gene_id "MSTRG.107362"; transcript_id "MSTRG.107362.79"; exon_number "23";
chr2	StringTie	exon	230312586	230313217	1000	+	.	gene_id "MSTRG.107362"; transcript_id "MSTRG.107362.79"; exon_number "24";
chr2	StringTie	transcript	230225757	230310868	1000	+	.	gene_id "MSTRG.107362"; transcript_id "MSTRG.107362.80";
chr2	StringTie	exon	230225757	230225903	1000	+	.	gene_id "MSTRG.107362"; transcript_id "MSTRG.107362.80"; exon_number "1";
chr2	StringTie	exon	230234938	230235075	1000	+	.	gene_id "MSTRG.107362"; transcript_id "MSTRG.107362.80"; exon_number "2";
chr2	StringTie	exon	230237083	230237260	1000	+	.	gene_id "MSTRG.107362"; transcript_id "MSTRG.107362.80"; exon_number "3";
chr2	StringTie	exon	230238213	230238381	1000	+	.	gene_id "MSTRG.107362"; transcript_id "MSTRG.107362.80"; exon_number "4";
chr2	StringTie	exon	230241404	230241487	1000	+	.	gene_id "MSTRG.107362"; transcript_id "MSTRG.107362.80"; exon_number "5";
chr2	StringTie	exon	230243731	230243811	1000	+	.	gene_id "MSTRG.107362"; transcript_id "MSTRG.107362.80"; exon_number "6";
chr2	StringTie	exon	230244988	230245080	1000	+	.	gene_id "MSTRG.107362"; transcript_id "MSTRG.107362.80"; exon_number "7";
chr2	StringTie	exon	230247916	230248065	1000	+	.	gene_id "MSTRG.107362"; transcript_id "MSTRG.107362.80"; exon_number "8";
chr2	StringTie	exon	230248885	230248968	1000	+	.	gene_id "MSTRG.107362"; transcript_id "MSTRG.107362.80"; exon_number "9";
chr2	StringTie	exon	230250981	230251061	1000	+	.	gene_id "MSTRG.107362"; transcript_id "MSTRG.107362.80"; exon_number "10";
chr2	StringTie	exon	230253334	230253417	1000	+	.	gene_id "MSTRG.107362"; transcript_id "MSTRG.107362.80"; exon_number "11";
chr2	StringTie	exon	230255452	230255532	1000	+	.	gene_id "MSTRG.107362"; transcript_id "MSTRG.107362.80"; exon_number "12";
chr2	StringTie	exon	230269532	230269618	1000	+	.	gene_id "MSTRG.107362"; transcript_id "MSTRG.107362.80"; exon_number "13";
chr2	StringTie	exon	230269837	230269953	1000	+	.	gene_id "MSTRG.107362"; transcript_id "MSTRG.107362.80"; exon_number "14";
chr2	StringTie	exon	230270586	230270639	1000	+	.	gene_id "MSTRG.107362"; transcript_id "MSTRG.107362.80"; exon_number "15";
chr2	StringTie	exon	230284346	230284411	1000	+	.	gene_id "MSTRG.107362"; transcript_id "MSTRG.107362.80"; exon_number "16";
chr2	StringTie	exon	230285752	230285832	1000	+	.	gene_id "MSTRG.107362"; transcript_id "MSTRG.107362.80"; exon_number "17";
chr2	StringTie	exon	230287892	230287966	1000	+	.	gene_id "MSTRG.107362"; transcript_id "MSTRG.107362.80"; exon_number "18";
chr2	StringTie	exon	230290460	230290564	1000	+	.	gene_id "MSTRG.107362"; transcript_id "MSTRG.107362.80"; exon_number "19";
chr2	StringTie	exon	230292646	230292788	1000	+	.	gene_id "MSTRG.107362"; transcript_id "MSTRG.107362.80"; exon_number "20";
chr2	StringTie	exon	230294271	230294318	1000	+	.	gene_id "MSTRG.107362"; transcript_id "MSTRG.107362.80"; exon_number "21";
chr2	StringTie	exon	230297421	230297462	1000	+	.	gene_id "MSTRG.107362"; transcript_id "MSTRG.107362.80"; exon_number "22";
chr2	StringTie	exon	230309924	230310039	1000	+	.	gene_id "MSTRG.107362"; transcript_id "MSTRG.107362.80"; exon_number "23";
chr2	StringTie	exon	230310743	230310868	1000	+	.	gene_id "MSTRG.107362"; transcript_id "MSTRG.107362.80"; exon_number "24";
chr2	StringTie	transcript	230225757	230313351	1000	+	.	gene_id "MSTRG.107362"; transcript_id "MSTRG.107362.81";
chr2	StringTie	exon	230225757	230225903	1000	+	.	gene_id "MSTRG.107362"; transcript_id "MSTRG.107362.81"; exon_number "1";
chr2	StringTie	exon	230237083	230237260	1000	+	.	gene_id "MSTRG.107362"; transcript_id "MSTRG.107362.81"; exon_number "2";
chr2	StringTie	exon	230238213	230238381	1000	+	.	gene_id "MSTRG.107362"; transcript_id "MSTRG.107362.81"; exon_number "3";
chr2	StringTie	exon	230241404	230241487	1000	+	.	gene_id "MSTRG.107362"; transcript_id "MSTRG.107362.81"; exon_number "4";
chr2	StringTie	exon	230243731	230243811	1000	+	.	gene_id "MSTRG.107362"; transcript_id "MSTRG.107362.81"; exon_number "5";
chr2	StringTie	exon	230244988	230245071	1000	+	.	gene_id "MSTRG.107362"; transcript_id "MSTRG.107362.81"; exon_number "6";
chr2	StringTie	exon	230245863	230245940	1000	+	.	gene_id "MSTRG.107362"; transcript_id "MSTRG.107362.81"; exon_number "7";
chr2	StringTie	exon	230247916	230248065	1000	+	.	gene_id "MSTRG.107362"; transcript_id "MSTRG.107362.81"; exon_number "8";
chr2	StringTie	exon	230248885	230248968	1000	+	.	gene_id "MSTRG.107362"; transcript_id "MSTRG.107362.81"; exon_number "9";
chr2	StringTie	exon	230253334	230253417	1000	+	.	gene_id "MSTRG.107362"; transcript_id "MSTRG.107362.81"; exon_number "10";
chr2	StringTie	exon	230255452	230255532	1000	+	.	gene_id "MSTRG.107362"; transcript_id "MSTRG.107362.81"; exon_number "11";
chr2	StringTie	exon	230269532	230269618	1000	+	.	gene_id "MSTRG.107362"; transcript_id "MSTRG.107362.81"; exon_number "12";
chr2	StringTie	exon	230269837	230269953	1000	+	.	gene_id "MSTRG.107362"; transcript_id "MSTRG.107362.81"; exon_number "13";
chr2	StringTie	exon	230270586	230270639	1000	+	.	gene_id "MSTRG.107362"; transcript_id "MSTRG.107362.81"; exon_number "14";
chr2	StringTie	exon	230284346	230284411	1000	+	.	gene_id "MSTRG.107362"; transcript_id "MSTRG.107362.81"; exon_number "15";
chr2	StringTie	exon	230285752	230285832	1000	+	.	gene_id "MSTRG.107362"; transcript_id "MSTRG.107362.81"; exon_number "16";
chr2	StringTie	exon	230287892	230287966	1000	+	.	gene_id "MSTRG.107362"; transcript_id "MSTRG.107362.81"; exon_number "17";
chr2	StringTie	exon	230290460	230290564	1000	+	.	gene_id "MSTRG.107362"; transcript_id "MSTRG.107362.81"; exon_number "18";
chr2	StringTie	exon	230292646	230292788	1000	+	.	gene_id "MSTRG.107362"; transcript_id "MSTRG.107362.81"; exon_number "19";
chr2	StringTie	exon	230294271	230294318	1000	+	.	gene_id "MSTRG.107362"; transcript_id "MSTRG.107362.81"; exon_number "20";
chr2	StringTie	exon	230297421	230297462	1000	+	.	gene_id "MSTRG.107362"; transcript_id "MSTRG.107362.81"; exon_number "21";
chr2	StringTie	exon	230309924	230310039	1000	+	.	gene_id "MSTRG.107362"; transcript_id "MSTRG.107362.81"; exon_number "22";
chr2	StringTie	exon	230310770	230311595	1000	+	.	gene_id "MSTRG.107362"; transcript_id "MSTRG.107362.81"; exon_number "23";
chr2	StringTie	exon	230312586	230313351	1000	+	.	gene_id "MSTRG.107362"; transcript_id "MSTRG.107362.81"; exon_number "24";
chr2	StringTie	transcript	230225762	230313258	1000	+	.	gene_id "MSTRG.107362"; transcript_id "MSTRG.107362.82";
chr2	StringTie	exon	230225762	230225903	1000	+	.	gene_id "MSTRG.107362"; transcript_id "MSTRG.107362.82"; exon_number "1";
chr2	StringTie	exon	230237083	230237260	1000	+	.	gene_id "MSTRG.107362"; transcript_id "MSTRG.107362.82"; exon_number "2";
chr2	StringTie	exon	230238213	230238381	1000	+	.	gene_id "MSTRG.107362"; transcript_id "MSTRG.107362.82"; exon_number "3";
chr2	StringTie	exon	230241404	230241487	1000	+	.	gene_id "MSTRG.107362"; transcript_id "MSTRG.107362.82"; exon_number "4";
chr2	StringTie	exon	230243731	230243811	1000	+	.	gene_id "MSTRG.107362"; transcript_id "MSTRG.107362.82"; exon_number "5";
chr2	StringTie	exon	230244988	230245080	1000	+	.	gene_id "MSTRG.107362"; transcript_id "MSTRG.107362.82"; exon_number "6";
chr2	StringTie	exon	230248885	230248968	1000	+	.	gene_id "MSTRG.107362"; transcript_id "MSTRG.107362.82"; exon_number "7";
chr2	StringTie	exon	230269532	230269618	1000	+	.	gene_id "MSTRG.107362"; transcript_id "MSTRG.107362.82"; exon_number "8";
chr2	StringTie	exon	230269837	230269953	1000	+	.	gene_id "MSTRG.107362"; transcript_id "MSTRG.107362.82"; exon_number "9";
chr2	StringTie	exon	230270586	230270639	1000	+	.	gene_id "MSTRG.107362"; transcript_id "MSTRG.107362.82"; exon_number "10";
chr2	StringTie	exon	230284346	230284411	1000	+	.	gene_id "MSTRG.107362"; transcript_id "MSTRG.107362.82"; exon_number "11";
chr2	StringTie	exon	230285752	230285832	1000	+	.	gene_id "MSTRG.107362"; transcript_id "MSTRG.107362.82"; exon_number "12";
chr2	StringTie	exon	230287892	230287966	1000	+	.	gene_id "MSTRG.107362"; transcript_id "MSTRG.107362.82"; exon_number "13";
chr2	StringTie	exon	230290460	230290564	1000	+	.	gene_id "MSTRG.107362"; transcript_id "MSTRG.107362.82"; exon_number "14";
chr2	StringTie	exon	230292646	230292788	1000	+	.	gene_id "MSTRG.107362"; transcript_id "MSTRG.107362.82"; exon_number "15";
chr2	StringTie	exon	230294271	230294318	1000	+	.	gene_id "MSTRG.107362"; transcript_id "MSTRG.107362.82"; exon_number "16";
chr2	StringTie	exon	230297421	230297462	1000	+	.	gene_id "MSTRG.107362"; transcript_id "MSTRG.107362.82"; exon_number "17";
chr2	StringTie	exon	230309924	230310039	1000	+	.	gene_id "MSTRG.107362"; transcript_id "MSTRG.107362.82"; exon_number "18";
chr2	StringTie	exon	230310537	230311595	1000	+	.	gene_id "MSTRG.107362"; transcript_id "MSTRG.107362.82"; exon_number "19";
chr2	StringTie	exon	230312586	230313258	1000	+	.	gene_id "MSTRG.107362"; transcript_id "MSTRG.107362.82"; exon_number "20";
chr2	StringTie	transcript	230225767	230313364	1000	+	.	gene_id "MSTRG.107362"; transcript_id "MSTRG.107362.84";
chr2	StringTie	exon	230225767	230225903	1000	+	.	gene_id "MSTRG.107362"; transcript_id "MSTRG.107362.84"; exon_number "1";
chr2	StringTie	exon	230237083	230237260	1000	+	.	gene_id "MSTRG.107362"; transcript_id "MSTRG.107362.84"; exon_number "2";
chr2	StringTie	exon	230238213	230238381	1000	+	.	gene_id "MSTRG.107362"; transcript_id "MSTRG.107362.84"; exon_number "3";
chr2	StringTie	exon	230241404	230241487	1000	+	.	gene_id "MSTRG.107362"; transcript_id "MSTRG.107362.84"; exon_number "4";
chr2	StringTie	exon	230243731	230243811	1000	+	.	gene_id "MSTRG.107362"; transcript_id "MSTRG.107362.84"; exon_number "5";
chr2	StringTie	exon	230244988	230245080	1000	+	.	gene_id "MSTRG.107362"; transcript_id "MSTRG.107362.84"; exon_number "6";
chr2	StringTie	exon	230247916	230248065	1000	+	.	gene_id "MSTRG.107362"; transcript_id "MSTRG.107362.84"; exon_number "7";
chr2	StringTie	exon	230248885	230248968	1000	+	.	gene_id "MSTRG.107362"; transcript_id "MSTRG.107362.84"; exon_number "8";
chr2	StringTie	exon	230250981	230251061	1000	+	.	gene_id "MSTRG.107362"; transcript_id "MSTRG.107362.84"; exon_number "9";
chr2	StringTie	exon	230253334	230253417	1000	+	.	gene_id "MSTRG.107362"; transcript_id "MSTRG.107362.84"; exon_number "10";
chr2	StringTie	exon	230255452	230255532	1000	+	.	gene_id "MSTRG.107362"; transcript_id "MSTRG.107362.84"; exon_number "11";
chr2	StringTie	exon	230269532	230269618	1000	+	.	gene_id "MSTRG.107362"; transcript_id "MSTRG.107362.84"; exon_number "12";
chr2	StringTie	exon	230269837	230269953	1000	+	.	gene_id "MSTRG.107362"; transcript_id "MSTRG.107362.84"; exon_number "13";
chr2	StringTie	exon	230270586	230270639	1000	+	.	gene_id "MSTRG.107362"; transcript_id "MSTRG.107362.84"; exon_number "14";
chr2	StringTie	exon	230284346	230284411	1000	+	.	gene_id "MSTRG.107362"; transcript_id "MSTRG.107362.84"; exon_number "15";
chr2	StringTie	exon	230285752	230285832	1000	+	.	gene_id "MSTRG.107362"; transcript_id "MSTRG.107362.84"; exon_number "16";
chr2	StringTie	exon	230287892	230287966	1000	+	.	gene_id "MSTRG.107362"; transcript_id "MSTRG.107362.84"; exon_number "17";
chr2	StringTie	exon	230290460	230290564	1000	+	.	gene_id "MSTRG.107362"; transcript_id "MSTRG.107362.84"; exon_number "18";
chr2	StringTie	exon	230292646	230292788	1000	+	.	gene_id "MSTRG.107362"; transcript_id "MSTRG.107362.84"; exon_number "19";
chr2	StringTie	exon	230294271	230294318	1000	+	.	gene_id "MSTRG.107362"; transcript_id "MSTRG.107362.84"; exon_number "20";
chr2	StringTie	exon	230297421	230297462	1000	+	.	gene_id "MSTRG.107362"; transcript_id "MSTRG.107362.84"; exon_number "21";
chr2	StringTie	exon	230309924	230310039	1000	+	.	gene_id "MSTRG.107362"; transcript_id "MSTRG.107362.84"; exon_number "22";
chr2	StringTie	exon	230310743	230310851	1000	+	.	gene_id "MSTRG.107362"; transcript_id "MSTRG.107362.84"; exon_number "23";
chr2	StringTie	exon	230311154	230311231	1000	+	.	gene_id "MSTRG.107362"; transcript_id "MSTRG.107362.84"; exon_number "24";
chr2	StringTie	exon	230311452	230311595	1000	+	.	gene_id "MSTRG.107362"; transcript_id "MSTRG.107362.84"; exon_number "25";
chr2	StringTie	exon	230312586	230313364	1000	+	.	gene_id "MSTRG.107362"; transcript_id "MSTRG.107362.84"; exon_number "26";
chr2	StringTie	transcript	230226428	230238551	1000	+	.	gene_id "MSTRG.107362"; transcript_id "MSTRG.107362.86";
chr2	StringTie	exon	230226428	230226454	1000	+	.	gene_id "MSTRG.107362"; transcript_id "MSTRG.107362.86"; exon_number "1";
chr2	StringTie	exon	230237083	230237260	1000	+	.	gene_id "MSTRG.107362"; transcript_id "MSTRG.107362.86"; exon_number "2";
chr2	StringTie	exon	230238213	230238551	1000	+	.	gene_id "MSTRG.107362"; transcript_id "MSTRG.107362.86"; exon_number "3";
chr2	StringTie	transcript	230227400	230239213	1000	+	.	gene_id "MSTRG.107362"; transcript_id "MSTRG.107362.87";
chr2	StringTie	exon	230227400	230227417	1000	+	.	gene_id "MSTRG.107362"; transcript_id "MSTRG.107362.87"; exon_number "1";
chr2	StringTie	exon	230237083	230237260	1000	+	.	gene_id "MSTRG.107362"; transcript_id "MSTRG.107362.87"; exon_number "2";
chr2	StringTie	exon	230238213	230238381	1000	+	.	gene_id "MSTRG.107362"; transcript_id "MSTRG.107362.87"; exon_number "3";
chr2	StringTie	exon	230238761	230239213	1000	+	.	gene_id "MSTRG.107362"; transcript_id "MSTRG.107362.87"; exon_number "4";
chr2	StringTie	transcript	230230296	230313700	1000	+	.	gene_id "MSTRG.107362"; transcript_id "MSTRG.107362.88";
chr2	StringTie	exon	230230296	230230528	1000	+	.	gene_id "MSTRG.107362"; transcript_id "MSTRG.107362.88"; exon_number "1";
chr2	StringTie	exon	230234938	230235075	1000	+	.	gene_id "MSTRG.107362"; transcript_id "MSTRG.107362.88"; exon_number "2";
chr2	StringTie	exon	230237083	230237260	1000	+	.	gene_id "MSTRG.107362"; transcript_id "MSTRG.107362.88"; exon_number "3";
chr2	StringTie	exon	230238213	230238381	1000	+	.	gene_id "MSTRG.107362"; transcript_id "MSTRG.107362.88"; exon_number "4";
chr2	StringTie	exon	230241404	230241487	1000	+	.	gene_id "MSTRG.107362"; transcript_id "MSTRG.107362.88"; exon_number "5";
chr2	StringTie	exon	230243731	230243811	1000	+	.	gene_id "MSTRG.107362"; transcript_id "MSTRG.107362.88"; exon_number "6";
chr2	StringTie	exon	230244988	230245071	1000	+	.	gene_id "MSTRG.107362"; transcript_id "MSTRG.107362.88"; exon_number "7";
chr2	StringTie	exon	230245863	230245940	1000	+	.	gene_id "MSTRG.107362"; transcript_id "MSTRG.107362.88"; exon_number "8";
chr2	StringTie	exon	230247916	230248065	1000	+	.	gene_id "MSTRG.107362"; transcript_id "MSTRG.107362.88"; exon_number "9";
chr2	StringTie	exon	230248885	230248968	1000	+	.	gene_id "MSTRG.107362"; transcript_id "MSTRG.107362.88"; exon_number "10";
chr2	StringTie	exon	230250981	230251061	1000	+	.	gene_id "MSTRG.107362"; transcript_id "MSTRG.107362.88"; exon_number "11";
chr2	StringTie	exon	230253334	230253417	1000	+	.	gene_id "MSTRG.107362"; transcript_id "MSTRG.107362.88"; exon_number "12";
chr2	StringTie	exon	230255452	230255532	1000	+	.	gene_id "MSTRG.107362"; transcript_id "MSTRG.107362.88"; exon_number "13";
chr2	StringTie	exon	230269532	230269618	1000	+	.	gene_id "MSTRG.107362"; transcript_id "MSTRG.107362.88"; exon_number "14";
chr2	StringTie	exon	230269837	230269953	1000	+	.	gene_id "MSTRG.107362"; transcript_id "MSTRG.107362.88"; exon_number "15";
chr2	StringTie	exon	230270586	230270639	1000	+	.	gene_id "MSTRG.107362"; transcript_id "MSTRG.107362.88"; exon_number "16";
chr2	StringTie	exon	230284346	230284411	1000	+	.	gene_id "MSTRG.107362"; transcript_id "MSTRG.107362.88"; exon_number "17";
chr2	StringTie	exon	230285752	230285832	1000	+	.	gene_id "MSTRG.107362"; transcript_id "MSTRG.107362.88"; exon_number "18";
chr2	StringTie	exon	230287892	230287966	1000	+	.	gene_id "MSTRG.107362"; transcript_id "MSTRG.107362.88"; exon_number "19";
chr2	StringTie	exon	230290460	230290564	1000	+	.	gene_id "MSTRG.107362"; transcript_id "MSTRG.107362.88"; exon_number "20";
chr2	StringTie	exon	230292646	230292788	1000	+	.	gene_id "MSTRG.107362"; transcript_id "MSTRG.107362.88"; exon_number "21";
chr2	StringTie	exon	230294271	230294318	1000	+	.	gene_id "MSTRG.107362"; transcript_id "MSTRG.107362.88"; exon_number "22";
chr2	StringTie	exon	230297421	230297462	1000	+	.	gene_id "MSTRG.107362"; transcript_id "MSTRG.107362.88"; exon_number "23";
chr2	StringTie	exon	230309924	230310039	1000	+	.	gene_id "MSTRG.107362"; transcript_id "MSTRG.107362.88"; exon_number "24";
chr2	StringTie	exon	230310743	230310851	1000	+	.	gene_id "MSTRG.107362"; transcript_id "MSTRG.107362.88"; exon_number "25";
chr2	StringTie	exon	230311154	230311231	1000	+	.	gene_id "MSTRG.107362"; transcript_id "MSTRG.107362.88"; exon_number "26";
chr2	StringTie	exon	230311452	230311595	1000	+	.	gene_id "MSTRG.107362"; transcript_id "MSTRG.107362.88"; exon_number "27";
chr2	StringTie	exon	230312586	230313700	1000	+	.	gene_id "MSTRG.107362"; transcript_id "MSTRG.107362.88"; exon_number "28";
chr2	StringTie	transcript	230230367	230313230	1000	+	.	gene_id "MSTRG.107362"; transcript_id "MSTRG.107362.89";
chr2	StringTie	exon	230230367	230230528	1000	+	.	gene_id "MSTRG.107362"; transcript_id "MSTRG.107362.89"; exon_number "1";
chr2	StringTie	exon	230234938	230235075	1000	+	.	gene_id "MSTRG.107362"; transcript_id "MSTRG.107362.89"; exon_number "2";
chr2	StringTie	exon	230237083	230237260	1000	+	.	gene_id "MSTRG.107362"; transcript_id "MSTRG.107362.89"; exon_number "3";
chr2	StringTie	exon	230238213	230238381	1000	+	.	gene_id "MSTRG.107362"; transcript_id "MSTRG.107362.89"; exon_number "4";
chr2	StringTie	exon	230241404	230241487	1000	+	.	gene_id "MSTRG.107362"; transcript_id "MSTRG.107362.89"; exon_number "5";
chr2	StringTie	exon	230243731	230243811	1000	+	.	gene_id "MSTRG.107362"; transcript_id "MSTRG.107362.89"; exon_number "6";
chr2	StringTie	exon	230244988	230245080	1000	+	.	gene_id "MSTRG.107362"; transcript_id "MSTRG.107362.89"; exon_number "7";
chr2	StringTie	exon	230245863	230245940	1000	+	.	gene_id "MSTRG.107362"; transcript_id "MSTRG.107362.89"; exon_number "8";
chr2	StringTie	exon	230247916	230248065	1000	+	.	gene_id "MSTRG.107362"; transcript_id "MSTRG.107362.89"; exon_number "9";
chr2	StringTie	exon	230248885	230248968	1000	+	.	gene_id "MSTRG.107362"; transcript_id "MSTRG.107362.89"; exon_number "10";
chr2	StringTie	exon	230250981	230251061	1000	+	.	gene_id "MSTRG.107362"; transcript_id "MSTRG.107362.89"; exon_number "11";
chr2	StringTie	exon	230255452	230255532	1000	+	.	gene_id "MSTRG.107362"; transcript_id "MSTRG.107362.89"; exon_number "12";
chr2	StringTie	exon	230269532	230269618	1000	+	.	gene_id "MSTRG.107362"; transcript_id "MSTRG.107362.89"; exon_number "13";
chr2	StringTie	exon	230269837	230269953	1000	+	.	gene_id "MSTRG.107362"; transcript_id "MSTRG.107362.89"; exon_number "14";
chr2	StringTie	exon	230270586	230270639	1000	+	.	gene_id "MSTRG.107362"; transcript_id "MSTRG.107362.89"; exon_number "15";
chr2	StringTie	exon	230284346	230284411	1000	+	.	gene_id "MSTRG.107362"; transcript_id "MSTRG.107362.89"; exon_number "16";
chr2	StringTie	exon	230285752	230285832	1000	+	.	gene_id "MSTRG.107362"; transcript_id "MSTRG.107362.89"; exon_number "17";
chr2	StringTie	exon	230287892	230287966	1000	+	.	gene_id "MSTRG.107362"; transcript_id "MSTRG.107362.89"; exon_number "18";
chr2	StringTie	exon	230290460	230290564	1000	+	.	gene_id "MSTRG.107362"; transcript_id "MSTRG.107362.89"; exon_number "19";
chr2	StringTie	exon	230292646	230292788	1000	+	.	gene_id "MSTRG.107362"; transcript_id "MSTRG.107362.89"; exon_number "20";
chr2	StringTie	exon	230294271	230294318	1000	+	.	gene_id "MSTRG.107362"; transcript_id "MSTRG.107362.89"; exon_number "21";
chr2	StringTie	exon	230297421	230297462	1000	+	.	gene_id "MSTRG.107362"; transcript_id "MSTRG.107362.89"; exon_number "22";
chr2	StringTie	exon	230309924	230310039	1000	+	.	gene_id "MSTRG.107362"; transcript_id "MSTRG.107362.89"; exon_number "23";
chr2	StringTie	exon	230310770	230310851	1000	+	.	gene_id "MSTRG.107362"; transcript_id "MSTRG.107362.89"; exon_number "24";
chr2	StringTie	exon	230311154	230311231	1000	+	.	gene_id "MSTRG.107362"; transcript_id "MSTRG.107362.89"; exon_number "25";
chr2	StringTie	exon	230311452	230311595	1000	+	.	gene_id "MSTRG.107362"; transcript_id "MSTRG.107362.89"; exon_number "26";
chr2	StringTie	exon	230312586	230313230	1000	+	.	gene_id "MSTRG.107362"; transcript_id "MSTRG.107362.89"; exon_number "27";
chr2	StringTie	transcript	230203360	230316512	1000	+	.	gene_id "MSTRG.107362"; transcript_id "MSTRG.107362.9";
chr2	StringTie	exon	230203360	230203693	1000	+	.	gene_id "MSTRG.107362"; transcript_id "MSTRG.107362.9"; exon_number "1";
chr2	StringTie	exon	230213654	230213769	1000	+	.	gene_id "MSTRG.107362"; transcript_id "MSTRG.107362.9"; exon_number "2";
chr2	StringTie	exon	230213959	230214074	1000	+	.	gene_id "MSTRG.107362"; transcript_id "MSTRG.107362.9"; exon_number "3";
chr2	StringTie	exon	230225594	230225903	1000	+	.	gene_id "MSTRG.107362"; transcript_id "MSTRG.107362.9"; exon_number "4";
chr2	StringTie	exon	230237083	230237260	1000	+	.	gene_id "MSTRG.107362"; transcript_id "MSTRG.107362.9"; exon_number "5";
chr2	StringTie	exon	230238213	230238381	1000	+	.	gene_id "MSTRG.107362"; transcript_id "MSTRG.107362.9"; exon_number "6";
chr2	StringTie	exon	230241404	230241487	1000	+	.	gene_id "MSTRG.107362"; transcript_id "MSTRG.107362.9"; exon_number "7";
chr2	StringTie	exon	230243731	230243811	1000	+	.	gene_id "MSTRG.107362"; transcript_id "MSTRG.107362.9"; exon_number "8";
chr2	StringTie	exon	230244988	230245080	1000	+	.	gene_id "MSTRG.107362"; transcript_id "MSTRG.107362.9"; exon_number "9";
chr2	StringTie	exon	230245863	230245940	1000	+	.	gene_id "MSTRG.107362"; transcript_id "MSTRG.107362.9"; exon_number "10";
chr2	StringTie	exon	230247916	230248065	1000	+	.	gene_id "MSTRG.107362"; transcript_id "MSTRG.107362.9"; exon_number "11";
chr2	StringTie	exon	230248885	230248968	1000	+	.	gene_id "MSTRG.107362"; transcript_id "MSTRG.107362.9"; exon_number "12";
chr2	StringTie	exon	230250981	230251061	1000	+	.	gene_id "MSTRG.107362"; transcript_id "MSTRG.107362.9"; exon_number "13";
chr2	StringTie	exon	230253334	230253417	1000	+	.	gene_id "MSTRG.107362"; transcript_id "MSTRG.107362.9"; exon_number "14";
chr2	StringTie	exon	230255452	230255532	1000	+	.	gene_id "MSTRG.107362"; transcript_id "MSTRG.107362.9"; exon_number "15";
chr2	StringTie	exon	230269532	230269618	1000	+	.	gene_id "MSTRG.107362"; transcript_id "MSTRG.107362.9"; exon_number "16";
chr2	StringTie	exon	230269837	230269953	1000	+	.	gene_id "MSTRG.107362"; transcript_id "MSTRG.107362.9"; exon_number "17";
chr2	StringTie	exon	230270586	230270639	1000	+	.	gene_id "MSTRG.107362"; transcript_id "MSTRG.107362.9"; exon_number "18";
chr2	StringTie	exon	230284346	230284411	1000	+	.	gene_id "MSTRG.107362"; transcript_id "MSTRG.107362.9"; exon_number "19";
chr2	StringTie	exon	230285752	230285832	1000	+	.	gene_id "MSTRG.107362"; transcript_id "MSTRG.107362.9"; exon_number "20";
chr2	StringTie	exon	230287892	230287966	1000	+	.	gene_id "MSTRG.107362"; transcript_id "MSTRG.107362.9"; exon_number "21";
chr2	StringTie	exon	230290460	230290564	1000	+	.	gene_id "MSTRG.107362"; transcript_id "MSTRG.107362.9"; exon_number "22";
chr2	StringTie	exon	230292646	230292788	1000	+	.	gene_id "MSTRG.107362"; transcript_id "MSTRG.107362.9"; exon_number "23";
chr2	StringTie	exon	230294271	230294318	1000	+	.	gene_id "MSTRG.107362"; transcript_id "MSTRG.107362.9"; exon_number "24";
chr2	StringTie	exon	230297421	230297462	1000	+	.	gene_id "MSTRG.107362"; transcript_id "MSTRG.107362.9"; exon_number "25";
chr2	StringTie	exon	230309924	230310039	1000	+	.	gene_id "MSTRG.107362"; transcript_id "MSTRG.107362.9"; exon_number "26";
chr2	StringTie	exon	230310743	230311595	1000	+	.	gene_id "MSTRG.107362"; transcript_id "MSTRG.107362.9"; exon_number "27";
chr2	StringTie	exon	230312586	230316512	1000	+	.	gene_id "MSTRG.107362"; transcript_id "MSTRG.107362.9"; exon_number "28";
chr2	StringTie	transcript	230230375	230313279	1000	+	.	gene_id "MSTRG.107362"; transcript_id "MSTRG.107362.90";
chr2	StringTie	exon	230230375	230230528	1000	+	.	gene_id "MSTRG.107362"; transcript_id "MSTRG.107362.90"; exon_number "1";
chr2	StringTie	exon	230234938	230235075	1000	+	.	gene_id "MSTRG.107362"; transcript_id "MSTRG.107362.90"; exon_number "2";
chr2	StringTie	exon	230237083	230237260	1000	+	.	gene_id "MSTRG.107362"; transcript_id "MSTRG.107362.90"; exon_number "3";
chr2	StringTie	exon	230238213	230238381	1000	+	.	gene_id "MSTRG.107362"; transcript_id "MSTRG.107362.90"; exon_number "4";
chr2	StringTie	exon	230241404	230241487	1000	+	.	gene_id "MSTRG.107362"; transcript_id "MSTRG.107362.90"; exon_number "5";
chr2	StringTie	exon	230243731	230243811	1000	+	.	gene_id "MSTRG.107362"; transcript_id "MSTRG.107362.90"; exon_number "6";
chr2	StringTie	exon	230244988	230245071	1000	+	.	gene_id "MSTRG.107362"; transcript_id "MSTRG.107362.90"; exon_number "7";
chr2	StringTie	exon	230245863	230245940	1000	+	.	gene_id "MSTRG.107362"; transcript_id "MSTRG.107362.90"; exon_number "8";
chr2	StringTie	exon	230247916	230248065	1000	+	.	gene_id "MSTRG.107362"; transcript_id "MSTRG.107362.90"; exon_number "9";
chr2	StringTie	exon	230248885	230248968	1000	+	.	gene_id "MSTRG.107362"; transcript_id "MSTRG.107362.90"; exon_number "10";
chr2	StringTie	exon	230250981	230251061	1000	+	.	gene_id "MSTRG.107362"; transcript_id "MSTRG.107362.90"; exon_number "11";
chr2	StringTie	exon	230253316	230253417	1000	+	.	gene_id "MSTRG.107362"; transcript_id "MSTRG.107362.90"; exon_number "12";
chr2	StringTie	exon	230255452	230255532	1000	+	.	gene_id "MSTRG.107362"; transcript_id "MSTRG.107362.90"; exon_number "13";
chr2	StringTie	exon	230269532	230269618	1000	+	.	gene_id "MSTRG.107362"; transcript_id "MSTRG.107362.90"; exon_number "14";
chr2	StringTie	exon	230269837	230269953	1000	+	.	gene_id "MSTRG.107362"; transcript_id "MSTRG.107362.90"; exon_number "15";
chr2	StringTie	exon	230270586	230270639	1000	+	.	gene_id "MSTRG.107362"; transcript_id "MSTRG.107362.90"; exon_number "16";
chr2	StringTie	exon	230284346	230284411	1000	+	.	gene_id "MSTRG.107362"; transcript_id "MSTRG.107362.90"; exon_number "17";
chr2	StringTie	exon	230285752	230285832	1000	+	.	gene_id "MSTRG.107362"; transcript_id "MSTRG.107362.90"; exon_number "18";
chr2	StringTie	exon	230287892	230287966	1000	+	.	gene_id "MSTRG.107362"; transcript_id "MSTRG.107362.90"; exon_number "19";
chr2	StringTie	exon	230290460	230290564	1000	+	.	gene_id "MSTRG.107362"; transcript_id "MSTRG.107362.90"; exon_number "20";
chr2	StringTie	exon	230292646	230292788	1000	+	.	gene_id "MSTRG.107362"; transcript_id "MSTRG.107362.90"; exon_number "21";
chr2	StringTie	exon	230294271	230294318	1000	+	.	gene_id "MSTRG.107362"; transcript_id "MSTRG.107362.90"; exon_number "22";
chr2	StringTie	exon	230297421	230297462	1000	+	.	gene_id "MSTRG.107362"; transcript_id "MSTRG.107362.90"; exon_number "23";
chr2	StringTie	exon	230309924	230310039	1000	+	.	gene_id "MSTRG.107362"; transcript_id "MSTRG.107362.90"; exon_number "24";
chr2	StringTie	exon	230310743	230310851	1000	+	.	gene_id "MSTRG.107362"; transcript_id "MSTRG.107362.90"; exon_number "25";
chr2	StringTie	exon	230311154	230311231	1000	+	.	gene_id "MSTRG.107362"; transcript_id "MSTRG.107362.90"; exon_number "26";
chr2	StringTie	exon	230311452	230311595	1000	+	.	gene_id "MSTRG.107362"; transcript_id "MSTRG.107362.90"; exon_number "27";
chr2	StringTie	exon	230312586	230313279	1000	+	.	gene_id "MSTRG.107362"; transcript_id "MSTRG.107362.90"; exon_number "28";
chr2	StringTie	transcript	230230375	230313217	1000	+	.	gene_id "MSTRG.107362"; transcript_id "MSTRG.107362.91";
chr2	StringTie	exon	230230375	230230528	1000	+	.	gene_id "MSTRG.107362"; transcript_id "MSTRG.107362.91"; exon_number "1";
chr2	StringTie	exon	230234938	230235075	1000	+	.	gene_id "MSTRG.107362"; transcript_id "MSTRG.107362.91"; exon_number "2";
chr2	StringTie	exon	230237083	230237260	1000	+	.	gene_id "MSTRG.107362"; transcript_id "MSTRG.107362.91"; exon_number "3";
chr2	StringTie	exon	230238213	230238381	1000	+	.	gene_id "MSTRG.107362"; transcript_id "MSTRG.107362.91"; exon_number "4";
chr2	StringTie	exon	230241404	230241487	1000	+	.	gene_id "MSTRG.107362"; transcript_id "MSTRG.107362.91"; exon_number "5";
chr2	StringTie	exon	230243731	230243811	1000	+	.	gene_id "MSTRG.107362"; transcript_id "MSTRG.107362.91"; exon_number "6";
chr2	StringTie	exon	230244988	230245080	1000	+	.	gene_id "MSTRG.107362"; transcript_id "MSTRG.107362.91"; exon_number "7";
chr2	StringTie	exon	230245863	230245940	1000	+	.	gene_id "MSTRG.107362"; transcript_id "MSTRG.107362.91"; exon_number "8";
chr2	StringTie	exon	230247916	230248065	1000	+	.	gene_id "MSTRG.107362"; transcript_id "MSTRG.107362.91"; exon_number "9";
chr2	StringTie	exon	230248885	230248968	1000	+	.	gene_id "MSTRG.107362"; transcript_id "MSTRG.107362.91"; exon_number "10";
chr2	StringTie	exon	230250981	230251061	1000	+	.	gene_id "MSTRG.107362"; transcript_id "MSTRG.107362.91"; exon_number "11";
chr2	StringTie	exon	230253334	230253417	1000	+	.	gene_id "MSTRG.107362"; transcript_id "MSTRG.107362.91"; exon_number "12";
chr2	StringTie	exon	230255452	230255532	1000	+	.	gene_id "MSTRG.107362"; transcript_id "MSTRG.107362.91"; exon_number "13";
chr2	StringTie	exon	230269532	230269618	1000	+	.	gene_id "MSTRG.107362"; transcript_id "MSTRG.107362.91"; exon_number "14";
chr2	StringTie	exon	230269837	230269953	1000	+	.	gene_id "MSTRG.107362"; transcript_id "MSTRG.107362.91"; exon_number "15";
chr2	StringTie	exon	230270586	230270639	1000	+	.	gene_id "MSTRG.107362"; transcript_id "MSTRG.107362.91"; exon_number "16";
chr2	StringTie	exon	230284346	230284411	1000	+	.	gene_id "MSTRG.107362"; transcript_id "MSTRG.107362.91"; exon_number "17";
chr2	StringTie	exon	230285752	230285832	1000	+	.	gene_id "MSTRG.107362"; transcript_id "MSTRG.107362.91"; exon_number "18";
chr2	StringTie	exon	230287892	230287966	1000	+	.	gene_id "MSTRG.107362"; transcript_id "MSTRG.107362.91"; exon_number "19";
chr2	StringTie	exon	230290460	230290564	1000	+	.	gene_id "MSTRG.107362"; transcript_id "MSTRG.107362.91"; exon_number "20";
chr2	StringTie	exon	230292646	230292788	1000	+	.	gene_id "MSTRG.107362"; transcript_id "MSTRG.107362.91"; exon_number "21";
chr2	StringTie	exon	230294271	230294318	1000	+	.	gene_id "MSTRG.107362"; transcript_id "MSTRG.107362.91"; exon_number "22";
chr2	StringTie	exon	230297421	230297462	1000	+	.	gene_id "MSTRG.107362"; transcript_id "MSTRG.107362.91"; exon_number "23";
chr2	StringTie	exon	230309924	230310039	1000	+	.	gene_id "MSTRG.107362"; transcript_id "MSTRG.107362.91"; exon_number "24";
chr2	StringTie	exon	230310770	230310851	1000	+	.	gene_id "MSTRG.107362"; transcript_id "MSTRG.107362.91"; exon_number "25";
chr2	StringTie	exon	230311154	230311231	1000	+	.	gene_id "MSTRG.107362"; transcript_id "MSTRG.107362.91"; exon_number "26";
chr2	StringTie	exon	230311452	230311595	1000	+	.	gene_id "MSTRG.107362"; transcript_id "MSTRG.107362.91"; exon_number "27";
chr2	StringTie	exon	230312586	230313217	1000	+	.	gene_id "MSTRG.107362"; transcript_id "MSTRG.107362.91"; exon_number "28";
chr2	StringTie	transcript	230230379	230313265	1000	+	.	gene_id "MSTRG.107362"; transcript_id "MSTRG.107362.92";
chr2	StringTie	exon	230230379	230230528	1000	+	.	gene_id "MSTRG.107362"; transcript_id "MSTRG.107362.92"; exon_number "1";
chr2	StringTie	exon	230232814	230232892	1000	+	.	gene_id "MSTRG.107362"; transcript_id "MSTRG.107362.92"; exon_number "2";
chr2	StringTie	exon	230234938	230235075	1000	+	.	gene_id "MSTRG.107362"; transcript_id "MSTRG.107362.92"; exon_number "3";
chr2	StringTie	exon	230237083	230237260	1000	+	.	gene_id "MSTRG.107362"; transcript_id "MSTRG.107362.92"; exon_number "4";
chr2	StringTie	exon	230238213	230238381	1000	+	.	gene_id "MSTRG.107362"; transcript_id "MSTRG.107362.92"; exon_number "5";
chr2	StringTie	exon	230241404	230241487	1000	+	.	gene_id "MSTRG.107362"; transcript_id "MSTRG.107362.92"; exon_number "6";
chr2	StringTie	exon	230243731	230243811	1000	+	.	gene_id "MSTRG.107362"; transcript_id "MSTRG.107362.92"; exon_number "7";
chr2	StringTie	exon	230244988	230245080	1000	+	.	gene_id "MSTRG.107362"; transcript_id "MSTRG.107362.92"; exon_number "8";
chr2	StringTie	exon	230245863	230245940	1000	+	.	gene_id "MSTRG.107362"; transcript_id "MSTRG.107362.92"; exon_number "9";
chr2	StringTie	exon	230247916	230248065	1000	+	.	gene_id "MSTRG.107362"; transcript_id "MSTRG.107362.92"; exon_number "10";
chr2	StringTie	exon	230248885	230248968	1000	+	.	gene_id "MSTRG.107362"; transcript_id "MSTRG.107362.92"; exon_number "11";
chr2	StringTie	exon	230250981	230251061	1000	+	.	gene_id "MSTRG.107362"; transcript_id "MSTRG.107362.92"; exon_number "12";
chr2	StringTie	exon	230253316	230253417	1000	+	.	gene_id "MSTRG.107362"; transcript_id "MSTRG.107362.92"; exon_number "13";
chr2	StringTie	exon	230255452	230255532	1000	+	.	gene_id "MSTRG.107362"; transcript_id "MSTRG.107362.92"; exon_number "14";
chr2	StringTie	exon	230269532	230269618	1000	+	.	gene_id "MSTRG.107362"; transcript_id "MSTRG.107362.92"; exon_number "15";
chr2	StringTie	exon	230269837	230269953	1000	+	.	gene_id "MSTRG.107362"; transcript_id "MSTRG.107362.92"; exon_number "16";
chr2	StringTie	exon	230270586	230270639	1000	+	.	gene_id "MSTRG.107362"; transcript_id "MSTRG.107362.92"; exon_number "17";
chr2	StringTie	exon	230284346	230284411	1000	+	.	gene_id "MSTRG.107362"; transcript_id "MSTRG.107362.92"; exon_number "18";
chr2	StringTie	exon	230285752	230285832	1000	+	.	gene_id "MSTRG.107362"; transcript_id "MSTRG.107362.92"; exon_number "19";
chr2	StringTie	exon	230287892	230287966	1000	+	.	gene_id "MSTRG.107362"; transcript_id "MSTRG.107362.92"; exon_number "20";
chr2	StringTie	exon	230290460	230290564	1000	+	.	gene_id "MSTRG.107362"; transcript_id "MSTRG.107362.92"; exon_number "21";
chr2	StringTie	exon	230292646	230292788	1000	+	.	gene_id "MSTRG.107362"; transcript_id "MSTRG.107362.92"; exon_number "22";
chr2	StringTie	exon	230294271	230294318	1000	+	.	gene_id "MSTRG.107362"; transcript_id "MSTRG.107362.92"; exon_number "23";
chr2	StringTie	exon	230297421	230297462	1000	+	.	gene_id "MSTRG.107362"; transcript_id "MSTRG.107362.92"; exon_number "24";
chr2	StringTie	exon	230309924	230310039	1000	+	.	gene_id "MSTRG.107362"; transcript_id "MSTRG.107362.92"; exon_number "25";
chr2	StringTie	exon	230310770	230311595	1000	+	.	gene_id "MSTRG.107362"; transcript_id "MSTRG.107362.92"; exon_number "26";
chr2	StringTie	exon	230312586	230313265	1000	+	.	gene_id "MSTRG.107362"; transcript_id "MSTRG.107362.92"; exon_number "27";
chr2	StringTie	transcript	230230380	230313248	1000	+	.	gene_id "MSTRG.107362"; transcript_id "MSTRG.107362.93";
chr2	StringTie	exon	230230380	230230528	1000	+	.	gene_id "MSTRG.107362"; transcript_id "MSTRG.107362.93"; exon_number "1";
chr2	StringTie	exon	230237083	230237260	1000	+	.	gene_id "MSTRG.107362"; transcript_id "MSTRG.107362.93"; exon_number "2";
chr2	StringTie	exon	230238213	230238381	1000	+	.	gene_id "MSTRG.107362"; transcript_id "MSTRG.107362.93"; exon_number "3";
chr2	StringTie	exon	230241404	230241487	1000	+	.	gene_id "MSTRG.107362"; transcript_id "MSTRG.107362.93"; exon_number "4";
chr2	StringTie	exon	230243731	230243811	1000	+	.	gene_id "MSTRG.107362"; transcript_id "MSTRG.107362.93"; exon_number "5";
chr2	StringTie	exon	230244988	230245080	1000	+	.	gene_id "MSTRG.107362"; transcript_id "MSTRG.107362.93"; exon_number "6";
chr2	StringTie	exon	230247916	230248065	1000	+	.	gene_id "MSTRG.107362"; transcript_id "MSTRG.107362.93"; exon_number "7";
chr2	StringTie	exon	230248885	230248968	1000	+	.	gene_id "MSTRG.107362"; transcript_id "MSTRG.107362.93"; exon_number "8";
chr2	StringTie	exon	230250981	230251061	1000	+	.	gene_id "MSTRG.107362"; transcript_id "MSTRG.107362.93"; exon_number "9";
chr2	StringTie	exon	230253316	230253417	1000	+	.	gene_id "MSTRG.107362"; transcript_id "MSTRG.107362.93"; exon_number "10";
chr2	StringTie	exon	230255452	230255532	1000	+	.	gene_id "MSTRG.107362"; transcript_id "MSTRG.107362.93"; exon_number "11";
chr2	StringTie	exon	230269532	230269618	1000	+	.	gene_id "MSTRG.107362"; transcript_id "MSTRG.107362.93"; exon_number "12";
chr2	StringTie	exon	230269837	230269953	1000	+	.	gene_id "MSTRG.107362"; transcript_id "MSTRG.107362.93"; exon_number "13";
chr2	StringTie	exon	230270586	230270639	1000	+	.	gene_id "MSTRG.107362"; transcript_id "MSTRG.107362.93"; exon_number "14";
chr2	StringTie	exon	230284346	230284411	1000	+	.	gene_id "MSTRG.107362"; transcript_id "MSTRG.107362.93"; exon_number "15";
chr2	StringTie	exon	230285752	230285832	1000	+	.	gene_id "MSTRG.107362"; transcript_id "MSTRG.107362.93"; exon_number "16";
chr2	StringTie	exon	230287892	230287966	1000	+	.	gene_id "MSTRG.107362"; transcript_id "MSTRG.107362.93"; exon_number "17";
chr2	StringTie	exon	230290460	230290564	1000	+	.	gene_id "MSTRG.107362"; transcript_id "MSTRG.107362.93"; exon_number "18";
chr2	StringTie	exon	230292646	230292788	1000	+	.	gene_id "MSTRG.107362"; transcript_id "MSTRG.107362.93"; exon_number "19";
chr2	StringTie	exon	230294271	230294318	1000	+	.	gene_id "MSTRG.107362"; transcript_id "MSTRG.107362.93"; exon_number "20";
chr2	StringTie	exon	230297421	230297462	1000	+	.	gene_id "MSTRG.107362"; transcript_id "MSTRG.107362.93"; exon_number "21";
chr2	StringTie	exon	230309924	230310039	1000	+	.	gene_id "MSTRG.107362"; transcript_id "MSTRG.107362.93"; exon_number "22";
chr2	StringTie	exon	230310770	230310851	1000	+	.	gene_id "MSTRG.107362"; transcript_id "MSTRG.107362.93"; exon_number "23";
chr2	StringTie	exon	230311154	230311231	1000	+	.	gene_id "MSTRG.107362"; transcript_id "MSTRG.107362.93"; exon_number "24";
chr2	StringTie	exon	230311452	230311595	1000	+	.	gene_id "MSTRG.107362"; transcript_id "MSTRG.107362.93"; exon_number "25";
chr2	StringTie	exon	230312586	230313248	1000	+	.	gene_id "MSTRG.107362"; transcript_id "MSTRG.107362.93"; exon_number "26";
chr2	StringTie	transcript	230230381	230313217	1000	+	.	gene_id "MSTRG.107362"; transcript_id "MSTRG.107362.94";
chr2	StringTie	exon	230230381	230230528	1000	+	.	gene_id "MSTRG.107362"; transcript_id "MSTRG.107362.94"; exon_number "1";
chr2	StringTie	exon	230237083	230237260	1000	+	.	gene_id "MSTRG.107362"; transcript_id "MSTRG.107362.94"; exon_number "2";
chr2	StringTie	exon	230238213	230238381	1000	+	.	gene_id "MSTRG.107362"; transcript_id "MSTRG.107362.94"; exon_number "3";
chr2	StringTie	exon	230241404	230241487	1000	+	.	gene_id "MSTRG.107362"; transcript_id "MSTRG.107362.94"; exon_number "4";
chr2	StringTie	exon	230243731	230243811	1000	+	.	gene_id "MSTRG.107362"; transcript_id "MSTRG.107362.94"; exon_number "5";
chr2	StringTie	exon	230244988	230245071	1000	+	.	gene_id "MSTRG.107362"; transcript_id "MSTRG.107362.94"; exon_number "6";
chr2	StringTie	exon	230245863	230245940	1000	+	.	gene_id "MSTRG.107362"; transcript_id "MSTRG.107362.94"; exon_number "7";
chr2	StringTie	exon	230247916	230248065	1000	+	.	gene_id "MSTRG.107362"; transcript_id "MSTRG.107362.94"; exon_number "8";
chr2	StringTie	exon	230248885	230248968	1000	+	.	gene_id "MSTRG.107362"; transcript_id "MSTRG.107362.94"; exon_number "9";
chr2	StringTie	exon	230250981	230251061	1000	+	.	gene_id "MSTRG.107362"; transcript_id "MSTRG.107362.94"; exon_number "10";
chr2	StringTie	exon	230255452	230255532	1000	+	.	gene_id "MSTRG.107362"; transcript_id "MSTRG.107362.94"; exon_number "11";
chr2	StringTie	exon	230269532	230269618	1000	+	.	gene_id "MSTRG.107362"; transcript_id "MSTRG.107362.94"; exon_number "12";
chr2	StringTie	exon	230269837	230269953	1000	+	.	gene_id "MSTRG.107362"; transcript_id "MSTRG.107362.94"; exon_number "13";
chr2	StringTie	exon	230270586	230270639	1000	+	.	gene_id "MSTRG.107362"; transcript_id "MSTRG.107362.94"; exon_number "14";
chr2	StringTie	exon	230284346	230284411	1000	+	.	gene_id "MSTRG.107362"; transcript_id "MSTRG.107362.94"; exon_number "15";
chr2	StringTie	exon	230285752	230285832	1000	+	.	gene_id "MSTRG.107362"; transcript_id "MSTRG.107362.94"; exon_number "16";
chr2	StringTie	exon	230287892	230287966	1000	+	.	gene_id "MSTRG.107362"; transcript_id "MSTRG.107362.94"; exon_number "17";
chr2	StringTie	exon	230290460	230290564	1000	+	.	gene_id "MSTRG.107362"; transcript_id "MSTRG.107362.94"; exon_number "18";
chr2	StringTie	exon	230292646	230292788	1000	+	.	gene_id "MSTRG.107362"; transcript_id "MSTRG.107362.94"; exon_number "19";
chr2	StringTie	exon	230294271	230294318	1000	+	.	gene_id "MSTRG.107362"; transcript_id "MSTRG.107362.94"; exon_number "20";
chr2	StringTie	exon	230297421	230297462	1000	+	.	gene_id "MSTRG.107362"; transcript_id "MSTRG.107362.94"; exon_number "21";
chr2	StringTie	exon	230309924	230310039	1000	+	.	gene_id "MSTRG.107362"; transcript_id "MSTRG.107362.94"; exon_number "22";
chr2	StringTie	exon	230310743	230310851	1000	+	.	gene_id "MSTRG.107362"; transcript_id "MSTRG.107362.94"; exon_number "23";
chr2	StringTie	exon	230311154	230311231	1000	+	.	gene_id "MSTRG.107362"; transcript_id "MSTRG.107362.94"; exon_number "24";
chr2	StringTie	exon	230311452	230311595	1000	+	.	gene_id "MSTRG.107362"; transcript_id "MSTRG.107362.94"; exon_number "25";
chr2	StringTie	exon	230312586	230313217	1000	+	.	gene_id "MSTRG.107362"; transcript_id "MSTRG.107362.94"; exon_number "26";
chr2	StringTie	transcript	230230411	230313217	1000	+	.	gene_id "MSTRG.107362"; transcript_id "MSTRG.107362.95";
chr2	StringTie	exon	230230411	230230528	1000	+	.	gene_id "MSTRG.107362"; transcript_id "MSTRG.107362.95"; exon_number "1";
chr2	StringTie	exon	230234938	230235075	1000	+	.	gene_id "MSTRG.107362"; transcript_id "MSTRG.107362.95"; exon_number "2";
chr2	StringTie	exon	230237083	230237260	1000	+	.	gene_id "MSTRG.107362"; transcript_id "MSTRG.107362.95"; exon_number "3";
chr2	StringTie	exon	230238213	230238381	1000	+	.	gene_id "MSTRG.107362"; transcript_id "MSTRG.107362.95"; exon_number "4";
chr2	StringTie	exon	230241404	230241487	1000	+	.	gene_id "MSTRG.107362"; transcript_id "MSTRG.107362.95"; exon_number "5";
chr2	StringTie	exon	230243731	230243811	1000	+	.	gene_id "MSTRG.107362"; transcript_id "MSTRG.107362.95"; exon_number "6";
chr2	StringTie	exon	230244988	230245080	1000	+	.	gene_id "MSTRG.107362"; transcript_id "MSTRG.107362.95"; exon_number "7";
chr2	StringTie	exon	230245863	230245940	1000	+	.	gene_id "MSTRG.107362"; transcript_id "MSTRG.107362.95"; exon_number "8";
chr2	StringTie	exon	230247916	230248065	1000	+	.	gene_id "MSTRG.107362"; transcript_id "MSTRG.107362.95"; exon_number "9";
chr2	StringTie	exon	230248885	230248968	1000	+	.	gene_id "MSTRG.107362"; transcript_id "MSTRG.107362.95"; exon_number "10";
chr2	StringTie	exon	230250981	230251061	1000	+	.	gene_id "MSTRG.107362"; transcript_id "MSTRG.107362.95"; exon_number "11";
chr2	StringTie	exon	230253316	230253417	1000	+	.	gene_id "MSTRG.107362"; transcript_id "MSTRG.107362.95"; exon_number "12";
chr2	StringTie	exon	230255452	230255532	1000	+	.	gene_id "MSTRG.107362"; transcript_id "MSTRG.107362.95"; exon_number "13";
chr2	StringTie	exon	230269532	230269618	1000	+	.	gene_id "MSTRG.107362"; transcript_id "MSTRG.107362.95"; exon_number "14";
chr2	StringTie	exon	230269837	230269953	1000	+	.	gene_id "MSTRG.107362"; transcript_id "MSTRG.107362.95"; exon_number "15";
chr2	StringTie	exon	230270586	230270639	1000	+	.	gene_id "MSTRG.107362"; transcript_id "MSTRG.107362.95"; exon_number "16";
chr2	StringTie	exon	230284346	230284411	1000	+	.	gene_id "MSTRG.107362"; transcript_id "MSTRG.107362.95"; exon_number "17";
chr2	StringTie	exon	230285752	230285832	1000	+	.	gene_id "MSTRG.107362"; transcript_id "MSTRG.107362.95"; exon_number "18";
chr2	StringTie	exon	230287892	230287966	1000	+	.	gene_id "MSTRG.107362"; transcript_id "MSTRG.107362.95"; exon_number "19";
chr2	StringTie	exon	230290460	230290564	1000	+	.	gene_id "MSTRG.107362"; transcript_id "MSTRG.107362.95"; exon_number "20";
chr2	StringTie	exon	230292646	230292788	1000	+	.	gene_id "MSTRG.107362"; transcript_id "MSTRG.107362.95"; exon_number "21";
chr2	StringTie	exon	230294271	230294318	1000	+	.	gene_id "MSTRG.107362"; transcript_id "MSTRG.107362.95"; exon_number "22";
chr2	StringTie	exon	230297421	230297462	1000	+	.	gene_id "MSTRG.107362"; transcript_id "MSTRG.107362.95"; exon_number "23";
chr2	StringTie	exon	230309924	230310039	1000	+	.	gene_id "MSTRG.107362"; transcript_id "MSTRG.107362.95"; exon_number "24";
chr2	StringTie	exon	230310770	230310851	1000	+	.	gene_id "MSTRG.107362"; transcript_id "MSTRG.107362.95"; exon_number "25";
chr2	StringTie	exon	230311154	230311231	1000	+	.	gene_id "MSTRG.107362"; transcript_id "MSTRG.107362.95"; exon_number "26";
chr2	StringTie	exon	230311452	230311595	1000	+	.	gene_id "MSTRG.107362"; transcript_id "MSTRG.107362.95"; exon_number "27";
chr2	StringTie	exon	230312586	230313217	1000	+	.	gene_id "MSTRG.107362"; transcript_id "MSTRG.107362.95"; exon_number "28";
chr2	StringTie	transcript	230230446	230313225	1000	+	.	gene_id "MSTRG.107362"; transcript_id "MSTRG.107362.98";
chr2	StringTie	exon	230230446	230230528	1000	+	.	gene_id "MSTRG.107362"; transcript_id "MSTRG.107362.98"; exon_number "1";
chr2	StringTie	exon	230237083	230237260	1000	+	.	gene_id "MSTRG.107362"; transcript_id "MSTRG.107362.98"; exon_number "2";
chr2	StringTie	exon	230238213	230238381	1000	+	.	gene_id "MSTRG.107362"; transcript_id "MSTRG.107362.98"; exon_number "3";
chr2	StringTie	exon	230241404	230241487	1000	+	.	gene_id "MSTRG.107362"; transcript_id "MSTRG.107362.98"; exon_number "4";
chr2	StringTie	exon	230243731	230243811	1000	+	.	gene_id "MSTRG.107362"; transcript_id "MSTRG.107362.98"; exon_number "5";
chr2	StringTie	exon	230244988	230245080	1000	+	.	gene_id "MSTRG.107362"; transcript_id "MSTRG.107362.98"; exon_number "6";
chr2	StringTie	exon	230245863	230245940	1000	+	.	gene_id "MSTRG.107362"; transcript_id "MSTRG.107362.98"; exon_number "7";
chr2	StringTie	exon	230247916	230248065	1000	+	.	gene_id "MSTRG.107362"; transcript_id "MSTRG.107362.98"; exon_number "8";
chr2	StringTie	exon	230248885	230248968	1000	+	.	gene_id "MSTRG.107362"; transcript_id "MSTRG.107362.98"; exon_number "9";
chr2	StringTie	exon	230250981	230251061	1000	+	.	gene_id "MSTRG.107362"; transcript_id "MSTRG.107362.98"; exon_number "10";
chr2	StringTie	exon	230253334	230253417	1000	+	.	gene_id "MSTRG.107362"; transcript_id "MSTRG.107362.98"; exon_number "11";
chr2	StringTie	exon	230255452	230255532	1000	+	.	gene_id "MSTRG.107362"; transcript_id "MSTRG.107362.98"; exon_number "12";
chr2	StringTie	exon	230269532	230269618	1000	+	.	gene_id "MSTRG.107362"; transcript_id "MSTRG.107362.98"; exon_number "13";
chr2	StringTie	exon	230269837	230269953	1000	+	.	gene_id "MSTRG.107362"; transcript_id "MSTRG.107362.98"; exon_number "14";
chr2	StringTie	exon	230270586	230270639	1000	+	.	gene_id "MSTRG.107362"; transcript_id "MSTRG.107362.98"; exon_number "15";
chr2	StringTie	exon	230284346	230284411	1000	+	.	gene_id "MSTRG.107362"; transcript_id "MSTRG.107362.98"; exon_number "16";
chr2	StringTie	exon	230285752	230285832	1000	+	.	gene_id "MSTRG.107362"; transcript_id "MSTRG.107362.98"; exon_number "17";
chr2	StringTie	exon	230287892	230287966	1000	+	.	gene_id "MSTRG.107362"; transcript_id "MSTRG.107362.98"; exon_number "18";
chr2	StringTie	exon	230290460	230290564	1000	+	.	gene_id "MSTRG.107362"; transcript_id "MSTRG.107362.98"; exon_number "19";
chr2	StringTie	exon	230292646	230292788	1000	+	.	gene_id "MSTRG.107362"; transcript_id "MSTRG.107362.98"; exon_number "20";
chr2	StringTie	exon	230294271	230294318	1000	+	.	gene_id "MSTRG.107362"; transcript_id "MSTRG.107362.98"; exon_number "21";
chr2	StringTie	exon	230297421	230297462	1000	+	.	gene_id "MSTRG.107362"; transcript_id "MSTRG.107362.98"; exon_number "22";
chr2	StringTie	exon	230309924	230310039	1000	+	.	gene_id "MSTRG.107362"; transcript_id "MSTRG.107362.98"; exon_number "23";
chr2	StringTie	exon	230310743	230310851	1000	+	.	gene_id "MSTRG.107362"; transcript_id "MSTRG.107362.98"; exon_number "24";
chr2	StringTie	exon	230311154	230311231	1000	+	.	gene_id "MSTRG.107362"; transcript_id "MSTRG.107362.98"; exon_number "25";
chr2	StringTie	exon	230311452	230311595	1000	+	.	gene_id "MSTRG.107362"; transcript_id "MSTRG.107362.98"; exon_number "26";
chr2	StringTie	exon	230312586	230313225	1000	+	.	gene_id "MSTRG.107362"; transcript_id "MSTRG.107362.98"; exon_number "27";
chr2	StringTie	transcript	230230483	230313217	1000	+	.	gene_id "MSTRG.107362"; transcript_id "MSTRG.107362.99";
chr2	StringTie	exon	230230483	230230528	1000	+	.	gene_id "MSTRG.107362"; transcript_id "MSTRG.107362.99"; exon_number "1";
chr2	StringTie	exon	230237083	230237260	1000	+	.	gene_id "MSTRG.107362"; transcript_id "MSTRG.107362.99"; exon_number "2";
chr2	StringTie	exon	230238213	230238381	1000	+	.	gene_id "MSTRG.107362"; transcript_id "MSTRG.107362.99"; exon_number "3";
chr2	StringTie	exon	230241404	230241487	1000	+	.	gene_id "MSTRG.107362"; transcript_id "MSTRG.107362.99"; exon_number "4";
chr2	StringTie	exon	230243731	230243811	1000	+	.	gene_id "MSTRG.107362"; transcript_id "MSTRG.107362.99"; exon_number "5";
chr2	StringTie	exon	230244988	230245080	1000	+	.	gene_id "MSTRG.107362"; transcript_id "MSTRG.107362.99"; exon_number "6";
chr2	StringTie	exon	230247916	230248065	1000	+	.	gene_id "MSTRG.107362"; transcript_id "MSTRG.107362.99"; exon_number "7";
chr2	StringTie	exon	230248885	230248968	1000	+	.	gene_id "MSTRG.107362"; transcript_id "MSTRG.107362.99"; exon_number "8";
chr2	StringTie	exon	230250981	230251061	1000	+	.	gene_id "MSTRG.107362"; transcript_id "MSTRG.107362.99"; exon_number "9";
chr2	StringTie	exon	230253316	230253417	1000	+	.	gene_id "MSTRG.107362"; transcript_id "MSTRG.107362.99"; exon_number "10";
chr2	StringTie	exon	230255452	230255532	1000	+	.	gene_id "MSTRG.107362"; transcript_id "MSTRG.107362.99"; exon_number "11";
chr2	StringTie	exon	230269532	230269618	1000	+	.	gene_id "MSTRG.107362"; transcript_id "MSTRG.107362.99"; exon_number "12";
chr2	StringTie	exon	230269837	230269953	1000	+	.	gene_id "MSTRG.107362"; transcript_id "MSTRG.107362.99"; exon_number "13";
chr2	StringTie	exon	230270586	230270639	1000	+	.	gene_id "MSTRG.107362"; transcript_id "MSTRG.107362.99"; exon_number "14";
chr2	StringTie	exon	230284346	230284411	1000	+	.	gene_id "MSTRG.107362"; transcript_id "MSTRG.107362.99"; exon_number "15";
chr2	StringTie	exon	230285752	230285832	1000	+	.	gene_id "MSTRG.107362"; transcript_id "MSTRG.107362.99"; exon_number "16";
chr2	StringTie	exon	230287892	230287966	1000	+	.	gene_id "MSTRG.107362"; transcript_id "MSTRG.107362.99"; exon_number "17";
chr2	StringTie	exon	230290460	230290564	1000	+	.	gene_id "MSTRG.107362"; transcript_id "MSTRG.107362.99"; exon_number "18";
chr2	StringTie	exon	230292646	230292788	1000	+	.	gene_id "MSTRG.107362"; transcript_id "MSTRG.107362.99"; exon_number "19";
chr2	StringTie	exon	230294271	230294318	1000	+	.	gene_id "MSTRG.107362"; transcript_id "MSTRG.107362.99"; exon_number "20";
chr2	StringTie	exon	230297421	230297462	1000	+	.	gene_id "MSTRG.107362"; transcript_id "MSTRG.107362.99"; exon_number "21";
chr2	StringTie	exon	230309924	230310039	1000	+	.	gene_id "MSTRG.107362"; transcript_id "MSTRG.107362.99"; exon_number "22";
chr2	StringTie	exon	230310743	230310851	1000	+	.	gene_id "MSTRG.107362"; transcript_id "MSTRG.107362.99"; exon_number "23";
chr2	StringTie	exon	230311154	230311231	1000	+	.	gene_id "MSTRG.107362"; transcript_id "MSTRG.107362.99"; exon_number "24";
chr2	StringTie	exon	230311452	230311595	1000	+	.	gene_id "MSTRG.107362"; transcript_id "MSTRG.107362.99"; exon_number "25";
chr2	StringTie	exon	230312586	230313217	1000	+	.	gene_id "MSTRG.107362"; transcript_id "MSTRG.107362.99"; exon_number "26";
chr2	StringTie	transcript	230245743	230255564	1000	-	.	gene_id "MSTRG.107363"; transcript_id "MSTRG.107363.1";
chr2	StringTie	exon	230245743	230245877	1000	-	.	gene_id "MSTRG.107363"; transcript_id "MSTRG.107363.1"; exon_number "1";
chr2	StringTie	exon	230255349	230255564	1000	-	.	gene_id "MSTRG.107363"; transcript_id "MSTRG.107363.1"; exon_number "2";
chr2	StringTie	transcript	230324278	230325927	1000	.	.	gene_id "MSTRG.107364"; transcript_id "MSTRG.107364.1";
chr2	StringTie	exon	230324278	230325927	1000	.	.	gene_id "MSTRG.107364"; transcript_id "MSTRG.107364.1"; exon_number "1";
chr2	StringTie	transcript	230403012	230403678	1000	-	.	gene_id "MSTRG.107365"; transcript_id "MSTRG.107365.1";
chr2	StringTie	exon	230403012	230403198	1000	-	.	gene_id "MSTRG.107365"; transcript_id "MSTRG.107365.1"; exon_number "1";
chr2	StringTie	exon	230403515	230403678	1000	-	.	gene_id "MSTRG.107365"; transcript_id "MSTRG.107365.1"; exon_number "2";
chr2	StringTie	transcript	233041051	233042600	1000	.	.	gene_id "MSTRG.107366"; transcript_id "MSTRG.107366.1";
chr2	StringTie	exon	233041051	233042600	1000	.	.	gene_id "MSTRG.107366"; transcript_id "MSTRG.107366.1"; exon_number "1";
chr2	StringTie	transcript	233044662	233051606	1000	+	.	gene_id "MSTRG.107367"; transcript_id "MSTRG.107367.1";
chr2	StringTie	exon	233044662	233045461	1000	+	.	gene_id "MSTRG.107367"; transcript_id "MSTRG.107367.1"; exon_number "1";
chr2	StringTie	exon	233051458	233051606	1000	+	.	gene_id "MSTRG.107367"; transcript_id "MSTRG.107367.1"; exon_number "2";
chr2	StringTie	transcript	233044662	233051606	1000	+	.	gene_id "MSTRG.107367"; transcript_id "MSTRG.107367.2";
chr2	StringTie	exon	233044662	233045490	1000	+	.	gene_id "MSTRG.107367"; transcript_id "MSTRG.107367.2"; exon_number "1";
chr2	StringTie	exon	233051458	233051606	1000	+	.	gene_id "MSTRG.107367"; transcript_id "MSTRG.107367.2"; exon_number "2";
chr2	StringTie	transcript	233058602	233059000	1000	.	.	gene_id "MSTRG.107368"; transcript_id "MSTRG.107368.1";
chr2	StringTie	exon	233058602	233059000	1000	.	.	gene_id "MSTRG.107368"; transcript_id "MSTRG.107368.1"; exon_number "1";
chr2	StringTie	transcript	233059967	233207903	1000	+	.	gene_id "MSTRG.107369"; transcript_id "ENST00000359570"; gene_name "INPP5D"; ref_gene_id "ENSG00000168918";
chr2	StringTie	exon	233059967	233060612	1000	+	.	gene_id "MSTRG.107369"; transcript_id "ENST00000359570"; exon_number "1"; gene_name "INPP5D"; ref_gene_id "ENSG00000168918";
chr2	StringTie	exon	233079335	233079398	1000	+	.	gene_id "MSTRG.107369"; transcript_id "ENST00000359570"; exon_number "2"; gene_name "INPP5D"; ref_gene_id "ENSG00000168918";
chr2	StringTie	exon	233122107	233122257	1000	+	.	gene_id "MSTRG.107369"; transcript_id "ENST00000359570"; exon_number "3"; gene_name "INPP5D"; ref_gene_id "ENSG00000168918";
chr2	StringTie	exon	233125748	233125919	1000	+	.	gene_id "MSTRG.107369"; transcript_id "ENST00000359570"; exon_number "4"; gene_name "INPP5D"; ref_gene_id "ENSG00000168918";
chr2	StringTie	exon	233130508	233130648	1000	+	.	gene_id "MSTRG.107369"; transcript_id "ENST00000359570"; exon_number "5"; gene_name "INPP5D"; ref_gene_id "ENSG00000168918";
chr2	StringTie	exon	233139842	233139929	1000	+	.	gene_id "MSTRG.107369"; transcript_id "ENST00000359570"; exon_number "6"; gene_name "INPP5D"; ref_gene_id "ENSG00000168918";
chr2	StringTie	exon	233146162	233146242	1000	+	.	gene_id "MSTRG.107369"; transcript_id "ENST00000359570"; exon_number "7"; gene_name "INPP5D"; ref_gene_id "ENSG00000168918";
chr2	StringTie	exon	233146367	233146438	1000	+	.	gene_id "MSTRG.107369"; transcript_id "ENST00000359570"; exon_number "8"; gene_name "INPP5D"; ref_gene_id "ENSG00000168918";
chr2	StringTie	exon	233147471	233147594	1000	+	.	gene_id "MSTRG.107369"; transcript_id "ENST00000359570"; exon_number "9"; gene_name "INPP5D"; ref_gene_id "ENSG00000168918";
chr2	StringTie	exon	233158313	233158419	1000	+	.	gene_id "MSTRG.107369"; transcript_id "ENST00000359570"; exon_number "10"; gene_name "INPP5D"; ref_gene_id "ENSG00000168918";
chr2	StringTie	exon	233161724	233161826	1000	+	.	gene_id "MSTRG.107369"; transcript_id "ENST00000359570"; exon_number "11"; gene_name "INPP5D"; ref_gene_id "ENSG00000168918";
chr2	StringTie	exon	233163707	233163903	1000	+	.	gene_id "MSTRG.107369"; transcript_id "ENST00000359570"; exon_number "12"; gene_name "INPP5D"; ref_gene_id "ENSG00000168918";
chr2	StringTie	exon	233164307	233164424	1000	+	.	gene_id "MSTRG.107369"; transcript_id "ENST00000359570"; exon_number "13"; gene_name "INPP5D"; ref_gene_id "ENSG00000168918";
chr2	StringTie	exon	233169305	233169401	1000	+	.	gene_id "MSTRG.107369"; transcript_id "ENST00000359570"; exon_number "14"; gene_name "INPP5D"; ref_gene_id "ENSG00000168918";
chr2	StringTie	exon	233170026	233170164	1000	+	.	gene_id "MSTRG.107369"; transcript_id "ENST00000359570"; exon_number "15"; gene_name "INPP5D"; ref_gene_id "ENSG00000168918";
chr2	StringTie	exon	233170496	233170604	1000	+	.	gene_id "MSTRG.107369"; transcript_id "ENST00000359570"; exon_number "16"; gene_name "INPP5D"; ref_gene_id "ENSG00000168918";
chr2	StringTie	exon	233171064	233171152	1000	+	.	gene_id "MSTRG.107369"; transcript_id "ENST00000359570"; exon_number "17"; gene_name "INPP5D"; ref_gene_id "ENSG00000168918";
chr2	StringTie	exon	233177265	233177346	1000	+	.	gene_id "MSTRG.107369"; transcript_id "ENST00000359570"; exon_number "18"; gene_name "INPP5D"; ref_gene_id "ENSG00000168918";
chr2	StringTie	exon	233182410	233182499	1000	+	.	gene_id "MSTRG.107369"; transcript_id "ENST00000359570"; exon_number "19"; gene_name "INPP5D"; ref_gene_id "ENSG00000168918";
chr2	StringTie	exon	233184408	233184521	1000	+	.	gene_id "MSTRG.107369"; transcript_id "ENST00000359570"; exon_number "20"; gene_name "INPP5D"; ref_gene_id "ENSG00000168918";
chr2	StringTie	exon	233185843	233185925	1000	+	.	gene_id "MSTRG.107369"; transcript_id "ENST00000359570"; exon_number "21"; gene_name "INPP5D"; ref_gene_id "ENSG00000168918";
chr2	StringTie	exon	233189850	233189937	1000	+	.	gene_id "MSTRG.107369"; transcript_id "ENST00000359570"; exon_number "22"; gene_name "INPP5D"; ref_gene_id "ENSG00000168918";
chr2	StringTie	exon	233193812	233193961	1000	+	.	gene_id "MSTRG.107369"; transcript_id "ENST00000359570"; exon_number "23"; gene_name "INPP5D"; ref_gene_id "ENSG00000168918";
chr2	StringTie	exon	233195399	233195495	1000	+	.	gene_id "MSTRG.107369"; transcript_id "ENST00000359570"; exon_number "24"; gene_name "INPP5D"; ref_gene_id "ENSG00000168918";
chr2	StringTie	exon	233198095	233198376	1000	+	.	gene_id "MSTRG.107369"; transcript_id "ENST00000359570"; exon_number "25"; gene_name "INPP5D"; ref_gene_id "ENSG00000168918";
chr2	StringTie	exon	233204126	233204717	1000	+	.	gene_id "MSTRG.107369"; transcript_id "ENST00000359570"; exon_number "26"; gene_name "INPP5D"; ref_gene_id "ENSG00000168918";
chr2	StringTie	exon	233206706	233207903	1000	+	.	gene_id "MSTRG.107369"; transcript_id "ENST00000359570"; exon_number "27"; gene_name "INPP5D"; ref_gene_id "ENSG00000168918";
chr2	StringTie	transcript	233161724	233207903	1000	+	.	gene_id "MSTRG.107369"; transcript_id "ENST00000415617"; gene_name "INPP5D"; ref_gene_id "ENSG00000168918";
chr2	StringTie	exon	233161724	233161826	1000	+	.	gene_id "MSTRG.107369"; transcript_id "ENST00000415617"; exon_number "1"; gene_name "INPP5D"; ref_gene_id "ENSG00000168918";
chr2	StringTie	exon	233163707	233163903	1000	+	.	gene_id "MSTRG.107369"; transcript_id "ENST00000415617"; exon_number "2"; gene_name "INPP5D"; ref_gene_id "ENSG00000168918";
chr2	StringTie	exon	233164307	233164424	1000	+	.	gene_id "MSTRG.107369"; transcript_id "ENST00000415617"; exon_number "3"; gene_name "INPP5D"; ref_gene_id "ENSG00000168918";
chr2	StringTie	exon	233169305	233169401	1000	+	.	gene_id "MSTRG.107369"; transcript_id "ENST00000415617"; exon_number "4"; gene_name "INPP5D"; ref_gene_id "ENSG00000168918";
chr2	StringTie	exon	233170026	233170164	1000	+	.	gene_id "MSTRG.107369"; transcript_id "ENST00000415617"; exon_number "5"; gene_name "INPP5D"; ref_gene_id "ENSG00000168918";
chr2	StringTie	exon	233170496	233170604	1000	+	.	gene_id "MSTRG.107369"; transcript_id "ENST00000415617"; exon_number "6"; gene_name "INPP5D"; ref_gene_id "ENSG00000168918";
chr2	StringTie	exon	233171064	233171152	1000	+	.	gene_id "MSTRG.107369"; transcript_id "ENST00000415617"; exon_number "7"; gene_name "INPP5D"; ref_gene_id "ENSG00000168918";
chr2	StringTie	exon	233177265	233177346	1000	+	.	gene_id "MSTRG.107369"; transcript_id "ENST00000415617"; exon_number "8"; gene_name "INPP5D"; ref_gene_id "ENSG00000168918";
chr2	StringTie	exon	233182410	233182499	1000	+	.	gene_id "MSTRG.107369"; transcript_id "ENST00000415617"; exon_number "9"; gene_name "INPP5D"; ref_gene_id "ENSG00000168918";
chr2	StringTie	exon	233184408	233184521	1000	+	.	gene_id "MSTRG.107369"; transcript_id "ENST00000415617"; exon_number "10"; gene_name "INPP5D"; ref_gene_id "ENSG00000168918";
chr2	StringTie	exon	233185843	233185925	1000	+	.	gene_id "MSTRG.107369"; transcript_id "ENST00000415617"; exon_number "11"; gene_name "INPP5D"; ref_gene_id "ENSG00000168918";
chr2	StringTie	exon	233189850	233189937	1000	+	.	gene_id "MSTRG.107369"; transcript_id "ENST00000415617"; exon_number "12"; gene_name "INPP5D"; ref_gene_id "ENSG00000168918";
chr2	StringTie	exon	233193812	233193961	1000	+	.	gene_id "MSTRG.107369"; transcript_id "ENST00000415617"; exon_number "13"; gene_name "INPP5D"; ref_gene_id "ENSG00000168918";
chr2	StringTie	exon	233195399	233195495	1000	+	.	gene_id "MSTRG.107369"; transcript_id "ENST00000415617"; exon_number "14"; gene_name "INPP5D"; ref_gene_id "ENSG00000168918";
chr2	StringTie	exon	233198095	233198376	1000	+	.	gene_id "MSTRG.107369"; transcript_id "ENST00000415617"; exon_number "15"; gene_name "INPP5D"; ref_gene_id "ENSG00000168918";
chr2	StringTie	exon	233204126	233204717	1000	+	.	gene_id "MSTRG.107369"; transcript_id "ENST00000415617"; exon_number "16"; gene_name "INPP5D"; ref_gene_id "ENSG00000168918";
chr2	StringTie	exon	233206706	233207903	1000	+	.	gene_id "MSTRG.107369"; transcript_id "ENST00000415617"; exon_number "17"; gene_name "INPP5D"; ref_gene_id "ENSG00000168918";
chr2	StringTie	transcript	233195437	233206952	1000	+	.	gene_id "MSTRG.107369"; transcript_id "ENST00000417661"; gene_name "INPP5D"; ref_gene_id "ENSG00000168918";
chr2	StringTie	exon	233195437	233195495	1000	+	.	gene_id "MSTRG.107369"; transcript_id "ENST00000417661"; exon_number "1"; gene_name "INPP5D"; ref_gene_id "ENSG00000168918";
chr2	StringTie	exon	233198095	233198376	1000	+	.	gene_id "MSTRG.107369"; transcript_id "ENST00000417661"; exon_number "2"; gene_name "INPP5D"; ref_gene_id "ENSG00000168918";
chr2	StringTie	exon	233206706	233206952	1000	+	.	gene_id "MSTRG.107369"; transcript_id "ENST00000417661"; exon_number "3"; gene_name "INPP5D"; ref_gene_id "ENSG00000168918";
chr2	StringTie	transcript	233060398	233207902	1000	+	.	gene_id "MSTRG.107369"; transcript_id "ENST00000445964"; gene_name "INPP5D"; ref_gene_id "ENSG00000168918";
chr2	StringTie	exon	233060398	233060612	1000	+	.	gene_id "MSTRG.107369"; transcript_id "ENST00000445964"; exon_number "1"; gene_name "INPP5D"; ref_gene_id "ENSG00000168918";
chr2	StringTie	exon	233079335	233079398	1000	+	.	gene_id "MSTRG.107369"; transcript_id "ENST00000445964"; exon_number "2"; gene_name "INPP5D"; ref_gene_id "ENSG00000168918";
chr2	StringTie	exon	233122107	233122257	1000	+	.	gene_id "MSTRG.107369"; transcript_id "ENST00000445964"; exon_number "3"; gene_name "INPP5D"; ref_gene_id "ENSG00000168918";
chr2	StringTie	exon	233125745	233125919	1000	+	.	gene_id "MSTRG.107369"; transcript_id "ENST00000445964"; exon_number "4"; gene_name "INPP5D"; ref_gene_id "ENSG00000168918";
chr2	StringTie	exon	233130508	233130648	1000	+	.	gene_id "MSTRG.107369"; transcript_id "ENST00000445964"; exon_number "5"; gene_name "INPP5D"; ref_gene_id "ENSG00000168918";
chr2	StringTie	exon	233139842	233139929	1000	+	.	gene_id "MSTRG.107369"; transcript_id "ENST00000445964"; exon_number "6"; gene_name "INPP5D"; ref_gene_id "ENSG00000168918";
chr2	StringTie	exon	233146162	233146242	1000	+	.	gene_id "MSTRG.107369"; transcript_id "ENST00000445964"; exon_number "7"; gene_name "INPP5D"; ref_gene_id "ENSG00000168918";
chr2	StringTie	exon	233146367	233146438	1000	+	.	gene_id "MSTRG.107369"; transcript_id "ENST00000445964"; exon_number "8"; gene_name "INPP5D"; ref_gene_id "ENSG00000168918";
chr2	StringTie	exon	233147471	233147594	1000	+	.	gene_id "MSTRG.107369"; transcript_id "ENST00000445964"; exon_number "9"; gene_name "INPP5D"; ref_gene_id "ENSG00000168918";
chr2	StringTie	exon	233158313	233158419	1000	+	.	gene_id "MSTRG.107369"; transcript_id "ENST00000445964"; exon_number "10"; gene_name "INPP5D"; ref_gene_id "ENSG00000168918";
chr2	StringTie	exon	233161724	233161826	1000	+	.	gene_id "MSTRG.107369"; transcript_id "ENST00000445964"; exon_number "11"; gene_name "INPP5D"; ref_gene_id "ENSG00000168918";
chr2	StringTie	exon	233163707	233163903	1000	+	.	gene_id "MSTRG.107369"; transcript_id "ENST00000445964"; exon_number "12"; gene_name "INPP5D"; ref_gene_id "ENSG00000168918";
chr2	StringTie	exon	233164307	233164424	1000	+	.	gene_id "MSTRG.107369"; transcript_id "ENST00000445964"; exon_number "13"; gene_name "INPP5D"; ref_gene_id "ENSG00000168918";
chr2	StringTie	exon	233169305	233169401	1000	+	.	gene_id "MSTRG.107369"; transcript_id "ENST00000445964"; exon_number "14"; gene_name "INPP5D"; ref_gene_id "ENSG00000168918";
chr2	StringTie	exon	233170026	233170164	1000	+	.	gene_id "MSTRG.107369"; transcript_id "ENST00000445964"; exon_number "15"; gene_name "INPP5D"; ref_gene_id "ENSG00000168918";
chr2	StringTie	exon	233170496	233170604	1000	+	.	gene_id "MSTRG.107369"; transcript_id "ENST00000445964"; exon_number "16"; gene_name "INPP5D"; ref_gene_id "ENSG00000168918";
chr2	StringTie	exon	233171064	233171152	1000	+	.	gene_id "MSTRG.107369"; transcript_id "ENST00000445964"; exon_number "17"; gene_name "INPP5D"; ref_gene_id "ENSG00000168918";
chr2	StringTie	exon	233177265	233177346	1000	+	.	gene_id "MSTRG.107369"; transcript_id "ENST00000445964"; exon_number "18"; gene_name "INPP5D"; ref_gene_id "ENSG00000168918";
chr2	StringTie	exon	233182410	233182499	1000	+	.	gene_id "MSTRG.107369"; transcript_id "ENST00000445964"; exon_number "19"; gene_name "INPP5D"; ref_gene_id "ENSG00000168918";
chr2	StringTie	exon	233184408	233184521	1000	+	.	gene_id "MSTRG.107369"; transcript_id "ENST00000445964"; exon_number "20"; gene_name "INPP5D"; ref_gene_id "ENSG00000168918";
chr2	StringTie	exon	233185843	233185925	1000	+	.	gene_id "MSTRG.107369"; transcript_id "ENST00000445964"; exon_number "21"; gene_name "INPP5D"; ref_gene_id "ENSG00000168918";
chr2	StringTie	exon	233189850	233189937	1000	+	.	gene_id "MSTRG.107369"; transcript_id "ENST00000445964"; exon_number "22"; gene_name "INPP5D"; ref_gene_id "ENSG00000168918";
chr2	StringTie	exon	233193812	233193961	1000	+	.	gene_id "MSTRG.107369"; transcript_id "ENST00000445964"; exon_number "23"; gene_name "INPP5D"; ref_gene_id "ENSG00000168918";
chr2	StringTie	exon	233195399	233195495	1000	+	.	gene_id "MSTRG.107369"; transcript_id "ENST00000445964"; exon_number "24"; gene_name "INPP5D"; ref_gene_id "ENSG00000168918";
chr2	StringTie	exon	233198095	233198376	1000	+	.	gene_id "MSTRG.107369"; transcript_id "ENST00000445964"; exon_number "25"; gene_name "INPP5D"; ref_gene_id "ENSG00000168918";
chr2	StringTie	exon	233204126	233204717	1000	+	.	gene_id "MSTRG.107369"; transcript_id "ENST00000445964"; exon_number "26"; gene_name "INPP5D"; ref_gene_id "ENSG00000168918";
chr2	StringTie	exon	233206706	233207902	1000	+	.	gene_id "MSTRG.107369"; transcript_id "ENST00000445964"; exon_number "27"; gene_name "INPP5D"; ref_gene_id "ENSG00000168918";
chr2	StringTie	transcript	233060366	233141608	1000	+	.	gene_id "MSTRG.107369"; transcript_id "ENST00000451407"; gene_name "INPP5D"; ref_gene_id "ENSG00000168918";
chr2	StringTie	exon	233060366	233060612	1000	+	.	gene_id "MSTRG.107369"; transcript_id "ENST00000451407"; exon_number "1"; gene_name "INPP5D"; ref_gene_id "ENSG00000168918";
chr2	StringTie	exon	233079335	233079398	1000	+	.	gene_id "MSTRG.107369"; transcript_id "ENST00000451407"; exon_number "2"; gene_name "INPP5D"; ref_gene_id "ENSG00000168918";
chr2	StringTie	exon	233122107	233122257	1000	+	.	gene_id "MSTRG.107369"; transcript_id "ENST00000451407"; exon_number "3"; gene_name "INPP5D"; ref_gene_id "ENSG00000168918";
chr2	StringTie	exon	233125745	233125919	1000	+	.	gene_id "MSTRG.107369"; transcript_id "ENST00000451407"; exon_number "4"; gene_name "INPP5D"; ref_gene_id "ENSG00000168918";
chr2	StringTie	exon	233130508	233130648	1000	+	.	gene_id "MSTRG.107369"; transcript_id "ENST00000451407"; exon_number "5"; gene_name "INPP5D"; ref_gene_id "ENSG00000168918";
chr2	StringTie	exon	233139842	233141608	1000	+	.	gene_id "MSTRG.107369"; transcript_id "ENST00000451407"; exon_number "6"; gene_name "INPP5D"; ref_gene_id "ENSG00000168918";
chr2	StringTie	transcript	233170374	233184483	1000	+	.	gene_id "MSTRG.107369"; transcript_id "ENST00000465281"; gene_name "INPP5D"; ref_gene_id "ENSG00000168918";
chr2	StringTie	exon	233170374	233170604	1000	+	.	gene_id "MSTRG.107369"; transcript_id "ENST00000465281"; exon_number "1"; gene_name "INPP5D"; ref_gene_id "ENSG00000168918";
chr2	StringTie	exon	233171064	233171152	1000	+	.	gene_id "MSTRG.107369"; transcript_id "ENST00000465281"; exon_number "2"; gene_name "INPP5D"; ref_gene_id "ENSG00000168918";
chr2	StringTie	exon	233177265	233177346	1000	+	.	gene_id "MSTRG.107369"; transcript_id "ENST00000465281"; exon_number "3"; gene_name "INPP5D"; ref_gene_id "ENSG00000168918";
chr2	StringTie	exon	233182410	233182499	1000	+	.	gene_id "MSTRG.107369"; transcript_id "ENST00000465281"; exon_number "4"; gene_name "INPP5D"; ref_gene_id "ENSG00000168918";
chr2	StringTie	exon	233184408	233184483	1000	+	.	gene_id "MSTRG.107369"; transcript_id "ENST00000465281"; exon_number "5"; gene_name "INPP5D"; ref_gene_id "ENSG00000168918";
chr2	StringTie	transcript	233076262	233125805	1000	+	.	gene_id "MSTRG.107369"; transcript_id "ENST00000467393"; gene_name "INPP5D"; ref_gene_id "ENSG00000168918";
chr2	StringTie	exon	233076262	233076419	1000	+	.	gene_id "MSTRG.107369"; transcript_id "ENST00000467393"; exon_number "1"; gene_name "INPP5D"; ref_gene_id "ENSG00000168918";
chr2	StringTie	exon	233079335	233079398	1000	+	.	gene_id "MSTRG.107369"; transcript_id "ENST00000467393"; exon_number "2"; gene_name "INPP5D"; ref_gene_id "ENSG00000168918";
chr2	StringTie	exon	233122107	233122257	1000	+	.	gene_id "MSTRG.107369"; transcript_id "ENST00000467393"; exon_number "3"; gene_name "INPP5D"; ref_gene_id "ENSG00000168918";
chr2	StringTie	exon	233125748	233125805	1000	+	.	gene_id "MSTRG.107369"; transcript_id "ENST00000467393"; exon_number "4"; gene_name "INPP5D"; ref_gene_id "ENSG00000168918";
chr2	StringTie	transcript	233164301	233170576	1000	+	.	gene_id "MSTRG.107369"; transcript_id "ENST00000472517"; gene_name "INPP5D"; ref_gene_id "ENSG00000168918";
chr2	StringTie	exon	233164301	233164424	1000	+	.	gene_id "MSTRG.107369"; transcript_id "ENST00000472517"; exon_number "1"; gene_name "INPP5D"; ref_gene_id "ENSG00000168918";
chr2	StringTie	exon	233168820	233168905	1000	+	.	gene_id "MSTRG.107369"; transcript_id "ENST00000472517"; exon_number "2"; gene_name "INPP5D"; ref_gene_id "ENSG00000168918";
chr2	StringTie	exon	233169305	233169401	1000	+	.	gene_id "MSTRG.107369"; transcript_id "ENST00000472517"; exon_number "3"; gene_name "INPP5D"; ref_gene_id "ENSG00000168918";
chr2	StringTie	exon	233170026	233170164	1000	+	.	gene_id "MSTRG.107369"; transcript_id "ENST00000472517"; exon_number "4"; gene_name "INPP5D"; ref_gene_id "ENSG00000168918";
chr2	StringTie	exon	233170496	233170576	1000	+	.	gene_id "MSTRG.107369"; transcript_id "ENST00000472517"; exon_number "5"; gene_name "INPP5D"; ref_gene_id "ENSG00000168918";
chr2	StringTie	transcript	233120602	233130648	1000	+	.	gene_id "MSTRG.107369"; transcript_id "ENST00000474278"; gene_name "INPP5D"; ref_gene_id "ENSG00000168918";
chr2	StringTie	exon	233120602	233120705	1000	+	.	gene_id "MSTRG.107369"; transcript_id "ENST00000474278"; exon_number "1"; gene_name "INPP5D"; ref_gene_id "ENSG00000168918";
chr2	StringTie	exon	233122107	233122257	1000	+	.	gene_id "MSTRG.107369"; transcript_id "ENST00000474278"; exon_number "2"; gene_name "INPP5D"; ref_gene_id "ENSG00000168918";
chr2	StringTie	exon	233125748	233125919	1000	+	.	gene_id "MSTRG.107369"; transcript_id "ENST00000474278"; exon_number "3"; gene_name "INPP5D"; ref_gene_id "ENSG00000168918";
chr2	StringTie	exon	233130508	233130648	1000	+	.	gene_id "MSTRG.107369"; transcript_id "ENST00000474278"; exon_number "4"; gene_name "INPP5D"; ref_gene_id "ENSG00000168918";
chr2	StringTie	transcript	233170021	233171249	1000	+	.	gene_id "MSTRG.107369"; transcript_id "ENST00000480983"; gene_name "INPP5D"; ref_gene_id "ENSG00000168918";
chr2	StringTie	exon	233170021	233170164	1000	+	.	gene_id "MSTRG.107369"; transcript_id "ENST00000480983"; exon_number "1"; gene_name "INPP5D"; ref_gene_id "ENSG00000168918";
chr2	StringTie	exon	233170496	233170604	1000	+	.	gene_id "MSTRG.107369"; transcript_id "ENST00000480983"; exon_number "2"; gene_name "INPP5D"; ref_gene_id "ENSG00000168918";
chr2	StringTie	exon	233171064	233171249	1000	+	.	gene_id "MSTRG.107369"; transcript_id "ENST00000480983"; exon_number "3"; gene_name "INPP5D"; ref_gene_id "ENSG00000168918";
chr2	StringTie	transcript	233204642	233205652	1000	+	.	gene_id "MSTRG.107369"; transcript_id "ENST00000491070"; gene_name "INPP5D"; ref_gene_id "ENSG00000168918";
chr2	StringTie	exon	233204642	233205114	1000	+	.	gene_id "MSTRG.107369"; transcript_id "ENST00000491070"; exon_number "1"; gene_name "INPP5D"; ref_gene_id "ENSG00000168918";
chr2	StringTie	exon	233205598	233205652	1000	+	.	gene_id "MSTRG.107369"; transcript_id "ENST00000491070"; exon_number "2"; gene_name "INPP5D"; ref_gene_id "ENSG00000168918";
chr2	StringTie	transcript	233161789	233169329	1000	+	.	gene_id "MSTRG.107369"; transcript_id "ENST00000493078"; gene_name "INPP5D"; ref_gene_id "ENSG00000168918";
chr2	StringTie	exon	233161789	233161826	1000	+	.	gene_id "MSTRG.107369"; transcript_id "ENST00000493078"; exon_number "1"; gene_name "INPP5D"; ref_gene_id "ENSG00000168918";
chr2	StringTie	exon	233163707	233163926	1000	+	.	gene_id "MSTRG.107369"; transcript_id "ENST00000493078"; exon_number "2"; gene_name "INPP5D"; ref_gene_id "ENSG00000168918";
chr2	StringTie	exon	233164307	233164424	1000	+	.	gene_id "MSTRG.107369"; transcript_id "ENST00000493078"; exon_number "3"; gene_name "INPP5D"; ref_gene_id "ENSG00000168918";
chr2	StringTie	exon	233169305	233169329	1000	+	.	gene_id "MSTRG.107369"; transcript_id "ENST00000493078"; exon_number "4"; gene_name "INPP5D"; ref_gene_id "ENSG00000168918";
chr2	StringTie	transcript	233169560	233182482	1000	+	.	gene_id "MSTRG.107369"; transcript_id "ENST00000493632"; gene_name "INPP5D"; ref_gene_id "ENSG00000168918";
chr2	StringTie	exon	233169560	233170164	1000	+	.	gene_id "MSTRG.107369"; transcript_id "ENST00000493632"; exon_number "1"; gene_name "INPP5D"; ref_gene_id "ENSG00000168918";
chr2	StringTie	exon	233170496	233170604	1000	+	.	gene_id "MSTRG.107369"; transcript_id "ENST00000493632"; exon_number "2"; gene_name "INPP5D"; ref_gene_id "ENSG00000168918";
chr2	StringTie	exon	233171064	233171152	1000	+	.	gene_id "MSTRG.107369"; transcript_id "ENST00000493632"; exon_number "3"; gene_name "INPP5D"; ref_gene_id "ENSG00000168918";
chr2	StringTie	exon	233177265	233177346	1000	+	.	gene_id "MSTRG.107369"; transcript_id "ENST00000493632"; exon_number "4"; gene_name "INPP5D"; ref_gene_id "ENSG00000168918";
chr2	StringTie	exon	233182410	233182482	1000	+	.	gene_id "MSTRG.107369"; transcript_id "ENST00000493632"; exon_number "5"; gene_name "INPP5D"; ref_gene_id "ENSG00000168918";
chr2	StringTie	transcript	233122216	233130859	1000	+	.	gene_id "MSTRG.107369"; transcript_id "ENST00000496402"; gene_name "INPP5D"; ref_gene_id "ENSG00000168918";
chr2	StringTie	exon	233122216	233122257	1000	+	.	gene_id "MSTRG.107369"; transcript_id "ENST00000496402"; exon_number "1"; gene_name "INPP5D"; ref_gene_id "ENSG00000168918";
chr2	StringTie	exon	233125745	233125919	1000	+	.	gene_id "MSTRG.107369"; transcript_id "ENST00000496402"; exon_number "2"; gene_name "INPP5D"; ref_gene_id "ENSG00000168918";
chr2	StringTie	exon	233130508	233130859	1000	+	.	gene_id "MSTRG.107369"; transcript_id "ENST00000496402"; exon_number "3"; gene_name "INPP5D"; ref_gene_id "ENSG00000168918";
chr2	StringTie	transcript	233059789	233096057	1000	+	.	gene_id "MSTRG.107369"; transcript_id "MSTRG.107369.1";
chr2	StringTie	exon	233059789	233060612	1000	+	.	gene_id "MSTRG.107369"; transcript_id "MSTRG.107369.1"; exon_number "1";
chr2	StringTie	exon	233079335	233079398	1000	+	.	gene_id "MSTRG.107369"; transcript_id "MSTRG.107369.1"; exon_number "2";
chr2	StringTie	exon	233087839	233091061	1000	+	.	gene_id "MSTRG.107369"; transcript_id "MSTRG.107369.1"; exon_number "3";
chr2	StringTie	exon	233096021	233096057	1000	+	.	gene_id "MSTRG.107369"; transcript_id "MSTRG.107369.1"; exon_number "4";
chr2	StringTie	transcript	233076262	233207903	1000	+	.	gene_id "MSTRG.107369"; transcript_id "MSTRG.107369.11";
chr2	StringTie	exon	233076262	233076419	1000	+	.	gene_id "MSTRG.107369"; transcript_id "MSTRG.107369.11"; exon_number "1";
chr2	StringTie	exon	233079335	233079398	1000	+	.	gene_id "MSTRG.107369"; transcript_id "MSTRG.107369.11"; exon_number "2";
chr2	StringTie	exon	233122107	233122257	1000	+	.	gene_id "MSTRG.107369"; transcript_id "MSTRG.107369.11"; exon_number "3";
chr2	StringTie	exon	233125748	233125919	1000	+	.	gene_id "MSTRG.107369"; transcript_id "MSTRG.107369.11"; exon_number "4";
chr2	StringTie	exon	233130508	233130648	1000	+	.	gene_id "MSTRG.107369"; transcript_id "MSTRG.107369.11"; exon_number "5";
chr2	StringTie	exon	233139842	233139929	1000	+	.	gene_id "MSTRG.107369"; transcript_id "MSTRG.107369.11"; exon_number "6";
chr2	StringTie	exon	233146162	233146242	1000	+	.	gene_id "MSTRG.107369"; transcript_id "MSTRG.107369.11"; exon_number "7";
chr2	StringTie	exon	233146367	233146438	1000	+	.	gene_id "MSTRG.107369"; transcript_id "MSTRG.107369.11"; exon_number "8";
chr2	StringTie	exon	233147471	233147594	1000	+	.	gene_id "MSTRG.107369"; transcript_id "MSTRG.107369.11"; exon_number "9";
chr2	StringTie	exon	233158313	233158419	1000	+	.	gene_id "MSTRG.107369"; transcript_id "MSTRG.107369.11"; exon_number "10";
chr2	StringTie	exon	233161724	233161826	1000	+	.	gene_id "MSTRG.107369"; transcript_id "MSTRG.107369.11"; exon_number "11";
chr2	StringTie	exon	233163707	233163903	1000	+	.	gene_id "MSTRG.107369"; transcript_id "MSTRG.107369.11"; exon_number "12";
chr2	StringTie	exon	233164307	233164424	1000	+	.	gene_id "MSTRG.107369"; transcript_id "MSTRG.107369.11"; exon_number "13";
chr2	StringTie	exon	233169305	233169401	1000	+	.	gene_id "MSTRG.107369"; transcript_id "MSTRG.107369.11"; exon_number "14";
chr2	StringTie	exon	233170026	233170164	1000	+	.	gene_id "MSTRG.107369"; transcript_id "MSTRG.107369.11"; exon_number "15";
chr2	StringTie	exon	233170496	233170604	1000	+	.	gene_id "MSTRG.107369"; transcript_id "MSTRG.107369.11"; exon_number "16";
chr2	StringTie	exon	233171066	233171152	1000	+	.	gene_id "MSTRG.107369"; transcript_id "MSTRG.107369.11"; exon_number "17";
chr2	StringTie	exon	233177265	233177346	1000	+	.	gene_id "MSTRG.107369"; transcript_id "MSTRG.107369.11"; exon_number "18";
chr2	StringTie	exon	233182410	233182499	1000	+	.	gene_id "MSTRG.107369"; transcript_id "MSTRG.107369.11"; exon_number "19";
chr2	StringTie	exon	233184408	233184521	1000	+	.	gene_id "MSTRG.107369"; transcript_id "MSTRG.107369.11"; exon_number "20";
chr2	StringTie	exon	233185843	233185925	1000	+	.	gene_id "MSTRG.107369"; transcript_id "MSTRG.107369.11"; exon_number "21";
chr2	StringTie	exon	233189850	233189937	1000	+	.	gene_id "MSTRG.107369"; transcript_id "MSTRG.107369.11"; exon_number "22";
chr2	StringTie	exon	233193812	233193961	1000	+	.	gene_id "MSTRG.107369"; transcript_id "MSTRG.107369.11"; exon_number "23";
chr2	StringTie	exon	233195399	233195495	1000	+	.	gene_id "MSTRG.107369"; transcript_id "MSTRG.107369.11"; exon_number "24";
chr2	StringTie	exon	233198095	233198376	1000	+	.	gene_id "MSTRG.107369"; transcript_id "MSTRG.107369.11"; exon_number "25";
chr2	StringTie	exon	233204126	233204717	1000	+	.	gene_id "MSTRG.107369"; transcript_id "MSTRG.107369.11"; exon_number "26";
chr2	StringTie	exon	233206706	233207903	1000	+	.	gene_id "MSTRG.107369"; transcript_id "MSTRG.107369.11"; exon_number "27";
chr2	StringTie	transcript	233076262	233207903	1000	+	.	gene_id "MSTRG.107369"; transcript_id "MSTRG.107369.12";
chr2	StringTie	exon	233076262	233076419	1000	+	.	gene_id "MSTRG.107369"; transcript_id "MSTRG.107369.12"; exon_number "1";
chr2	StringTie	exon	233079335	233079398	1000	+	.	gene_id "MSTRG.107369"; transcript_id "MSTRG.107369.12"; exon_number "2";
chr2	StringTie	exon	233122107	233122257	1000	+	.	gene_id "MSTRG.107369"; transcript_id "MSTRG.107369.12"; exon_number "3";
chr2	StringTie	exon	233125748	233125919	1000	+	.	gene_id "MSTRG.107369"; transcript_id "MSTRG.107369.12"; exon_number "4";
chr2	StringTie	exon	233130508	233130648	1000	+	.	gene_id "MSTRG.107369"; transcript_id "MSTRG.107369.12"; exon_number "5";
chr2	StringTie	exon	233139769	233139929	1000	+	.	gene_id "MSTRG.107369"; transcript_id "MSTRG.107369.12"; exon_number "6";
chr2	StringTie	exon	233146162	233146242	1000	+	.	gene_id "MSTRG.107369"; transcript_id "MSTRG.107369.12"; exon_number "7";
chr2	StringTie	exon	233146367	233146438	1000	+	.	gene_id "MSTRG.107369"; transcript_id "MSTRG.107369.12"; exon_number "8";
chr2	StringTie	exon	233147471	233147594	1000	+	.	gene_id "MSTRG.107369"; transcript_id "MSTRG.107369.12"; exon_number "9";
chr2	StringTie	exon	233158313	233158419	1000	+	.	gene_id "MSTRG.107369"; transcript_id "MSTRG.107369.12"; exon_number "10";
chr2	StringTie	exon	233161724	233161826	1000	+	.	gene_id "MSTRG.107369"; transcript_id "MSTRG.107369.12"; exon_number "11";
chr2	StringTie	exon	233163707	233163903	1000	+	.	gene_id "MSTRG.107369"; transcript_id "MSTRG.107369.12"; exon_number "12";
chr2	StringTie	exon	233164307	233164424	1000	+	.	gene_id "MSTRG.107369"; transcript_id "MSTRG.107369.12"; exon_number "13";
chr2	StringTie	exon	233169305	233169401	1000	+	.	gene_id "MSTRG.107369"; transcript_id "MSTRG.107369.12"; exon_number "14";
chr2	StringTie	exon	233170026	233170164	1000	+	.	gene_id "MSTRG.107369"; transcript_id "MSTRG.107369.12"; exon_number "15";
chr2	StringTie	exon	233170496	233170604	1000	+	.	gene_id "MSTRG.107369"; transcript_id "MSTRG.107369.12"; exon_number "16";
chr2	StringTie	exon	233171064	233171152	1000	+	.	gene_id "MSTRG.107369"; transcript_id "MSTRG.107369.12"; exon_number "17";
chr2	StringTie	exon	233177265	233177346	1000	+	.	gene_id "MSTRG.107369"; transcript_id "MSTRG.107369.12"; exon_number "18";
chr2	StringTie	exon	233182410	233182499	1000	+	.	gene_id "MSTRG.107369"; transcript_id "MSTRG.107369.12"; exon_number "19";
chr2	StringTie	exon	233184408	233184521	1000	+	.	gene_id "MSTRG.107369"; transcript_id "MSTRG.107369.12"; exon_number "20";
chr2	StringTie	exon	233185843	233185925	1000	+	.	gene_id "MSTRG.107369"; transcript_id "MSTRG.107369.12"; exon_number "21";
chr2	StringTie	exon	233189850	233189937	1000	+	.	gene_id "MSTRG.107369"; transcript_id "MSTRG.107369.12"; exon_number "22";
chr2	StringTie	exon	233193812	233193961	1000	+	.	gene_id "MSTRG.107369"; transcript_id "MSTRG.107369.12"; exon_number "23";
chr2	StringTie	exon	233195399	233195495	1000	+	.	gene_id "MSTRG.107369"; transcript_id "MSTRG.107369.12"; exon_number "24";
chr2	StringTie	exon	233198095	233198376	1000	+	.	gene_id "MSTRG.107369"; transcript_id "MSTRG.107369.12"; exon_number "25";
chr2	StringTie	exon	233204126	233204717	1000	+	.	gene_id "MSTRG.107369"; transcript_id "MSTRG.107369.12"; exon_number "26";
chr2	StringTie	exon	233206706	233207903	1000	+	.	gene_id "MSTRG.107369"; transcript_id "MSTRG.107369.12"; exon_number "27";
chr2	StringTie	transcript	233120602	233208180	1000	+	.	gene_id "MSTRG.107369"; transcript_id "MSTRG.107369.14";
chr2	StringTie	exon	233120602	233120705	1000	+	.	gene_id "MSTRG.107369"; transcript_id "MSTRG.107369.14"; exon_number "1";
chr2	StringTie	exon	233122107	233122257	1000	+	.	gene_id "MSTRG.107369"; transcript_id "MSTRG.107369.14"; exon_number "2";
chr2	StringTie	exon	233125748	233125919	1000	+	.	gene_id "MSTRG.107369"; transcript_id "MSTRG.107369.14"; exon_number "3";
chr2	StringTie	exon	233130508	233130648	1000	+	.	gene_id "MSTRG.107369"; transcript_id "MSTRG.107369.14"; exon_number "4";
chr2	StringTie	exon	233139842	233139929	1000	+	.	gene_id "MSTRG.107369"; transcript_id "MSTRG.107369.14"; exon_number "5";
chr2	StringTie	exon	233146162	233146242	1000	+	.	gene_id "MSTRG.107369"; transcript_id "MSTRG.107369.14"; exon_number "6";
chr2	StringTie	exon	233146367	233146438	1000	+	.	gene_id "MSTRG.107369"; transcript_id "MSTRG.107369.14"; exon_number "7";
chr2	StringTie	exon	233147471	233147594	1000	+	.	gene_id "MSTRG.107369"; transcript_id "MSTRG.107369.14"; exon_number "8";
chr2	StringTie	exon	233158313	233158419	1000	+	.	gene_id "MSTRG.107369"; transcript_id "MSTRG.107369.14"; exon_number "9";
chr2	StringTie	exon	233161724	233161826	1000	+	.	gene_id "MSTRG.107369"; transcript_id "MSTRG.107369.14"; exon_number "10";
chr2	StringTie	exon	233163754	233163903	1000	+	.	gene_id "MSTRG.107369"; transcript_id "MSTRG.107369.14"; exon_number "11";
chr2	StringTie	exon	233164307	233164424	1000	+	.	gene_id "MSTRG.107369"; transcript_id "MSTRG.107369.14"; exon_number "12";
chr2	StringTie	exon	233169305	233169401	1000	+	.	gene_id "MSTRG.107369"; transcript_id "MSTRG.107369.14"; exon_number "13";
chr2	StringTie	exon	233170026	233170164	1000	+	.	gene_id "MSTRG.107369"; transcript_id "MSTRG.107369.14"; exon_number "14";
chr2	StringTie	exon	233170496	233170604	1000	+	.	gene_id "MSTRG.107369"; transcript_id "MSTRG.107369.14"; exon_number "15";
chr2	StringTie	exon	233171064	233171152	1000	+	.	gene_id "MSTRG.107369"; transcript_id "MSTRG.107369.14"; exon_number "16";
chr2	StringTie	exon	233177265	233177346	1000	+	.	gene_id "MSTRG.107369"; transcript_id "MSTRG.107369.14"; exon_number "17";
chr2	StringTie	exon	233182410	233182499	1000	+	.	gene_id "MSTRG.107369"; transcript_id "MSTRG.107369.14"; exon_number "18";
chr2	StringTie	exon	233184408	233184521	1000	+	.	gene_id "MSTRG.107369"; transcript_id "MSTRG.107369.14"; exon_number "19";
chr2	StringTie	exon	233185843	233185925	1000	+	.	gene_id "MSTRG.107369"; transcript_id "MSTRG.107369.14"; exon_number "20";
chr2	StringTie	exon	233189850	233189937	1000	+	.	gene_id "MSTRG.107369"; transcript_id "MSTRG.107369.14"; exon_number "21";
chr2	StringTie	exon	233193812	233193961	1000	+	.	gene_id "MSTRG.107369"; transcript_id "MSTRG.107369.14"; exon_number "22";
chr2	StringTie	exon	233195399	233195495	1000	+	.	gene_id "MSTRG.107369"; transcript_id "MSTRG.107369.14"; exon_number "23";
chr2	StringTie	exon	233198095	233198376	1000	+	.	gene_id "MSTRG.107369"; transcript_id "MSTRG.107369.14"; exon_number "24";
chr2	StringTie	exon	233204126	233204717	1000	+	.	gene_id "MSTRG.107369"; transcript_id "MSTRG.107369.14"; exon_number "25";
chr2	StringTie	exon	233206706	233208180	1000	+	.	gene_id "MSTRG.107369"; transcript_id "MSTRG.107369.14"; exon_number "26";
chr2	StringTie	transcript	233120602	233207903	1000	+	.	gene_id "MSTRG.107369"; transcript_id "MSTRG.107369.15";
chr2	StringTie	exon	233120602	233120705	1000	+	.	gene_id "MSTRG.107369"; transcript_id "MSTRG.107369.15"; exon_number "1";
chr2	StringTie	exon	233122107	233122257	1000	+	.	gene_id "MSTRG.107369"; transcript_id "MSTRG.107369.15"; exon_number "2";
chr2	StringTie	exon	233125748	233125919	1000	+	.	gene_id "MSTRG.107369"; transcript_id "MSTRG.107369.15"; exon_number "3";
chr2	StringTie	exon	233130508	233130648	1000	+	.	gene_id "MSTRG.107369"; transcript_id "MSTRG.107369.15"; exon_number "4";
chr2	StringTie	exon	233139842	233139929	1000	+	.	gene_id "MSTRG.107369"; transcript_id "MSTRG.107369.15"; exon_number "5";
chr2	StringTie	exon	233146162	233146242	1000	+	.	gene_id "MSTRG.107369"; transcript_id "MSTRG.107369.15"; exon_number "6";
chr2	StringTie	exon	233146367	233146438	1000	+	.	gene_id "MSTRG.107369"; transcript_id "MSTRG.107369.15"; exon_number "7";
chr2	StringTie	exon	233147471	233147594	1000	+	.	gene_id "MSTRG.107369"; transcript_id "MSTRG.107369.15"; exon_number "8";
chr2	StringTie	exon	233158313	233158419	1000	+	.	gene_id "MSTRG.107369"; transcript_id "MSTRG.107369.15"; exon_number "9";
chr2	StringTie	exon	233161724	233161826	1000	+	.	gene_id "MSTRG.107369"; transcript_id "MSTRG.107369.15"; exon_number "10";
chr2	StringTie	exon	233163707	233163903	1000	+	.	gene_id "MSTRG.107369"; transcript_id "MSTRG.107369.15"; exon_number "11";
chr2	StringTie	exon	233164307	233164424	1000	+	.	gene_id "MSTRG.107369"; transcript_id "MSTRG.107369.15"; exon_number "12";
chr2	StringTie	exon	233169305	233169401	1000	+	.	gene_id "MSTRG.107369"; transcript_id "MSTRG.107369.15"; exon_number "13";
chr2	StringTie	exon	233170026	233170164	1000	+	.	gene_id "MSTRG.107369"; transcript_id "MSTRG.107369.15"; exon_number "14";
chr2	StringTie	exon	233170496	233170604	1000	+	.	gene_id "MSTRG.107369"; transcript_id "MSTRG.107369.15"; exon_number "15";
chr2	StringTie	exon	233171066	233171152	1000	+	.	gene_id "MSTRG.107369"; transcript_id "MSTRG.107369.15"; exon_number "16";
chr2	StringTie	exon	233177265	233177346	1000	+	.	gene_id "MSTRG.107369"; transcript_id "MSTRG.107369.15"; exon_number "17";
chr2	StringTie	exon	233182410	233182499	1000	+	.	gene_id "MSTRG.107369"; transcript_id "MSTRG.107369.15"; exon_number "18";
chr2	StringTie	exon	233184408	233184521	1000	+	.	gene_id "MSTRG.107369"; transcript_id "MSTRG.107369.15"; exon_number "19";
chr2	StringTie	exon	233185843	233185925	1000	+	.	gene_id "MSTRG.107369"; transcript_id "MSTRG.107369.15"; exon_number "20";
chr2	StringTie	exon	233189850	233189937	1000	+	.	gene_id "MSTRG.107369"; transcript_id "MSTRG.107369.15"; exon_number "21";
chr2	StringTie	exon	233193812	233193961	1000	+	.	gene_id "MSTRG.107369"; transcript_id "MSTRG.107369.15"; exon_number "22";
chr2	StringTie	exon	233195399	233195495	1000	+	.	gene_id "MSTRG.107369"; transcript_id "MSTRG.107369.15"; exon_number "23";
chr2	StringTie	exon	233198095	233198376	1000	+	.	gene_id "MSTRG.107369"; transcript_id "MSTRG.107369.15"; exon_number "24";
chr2	StringTie	exon	233204126	233204717	1000	+	.	gene_id "MSTRG.107369"; transcript_id "MSTRG.107369.15"; exon_number "25";
chr2	StringTie	exon	233206706	233207903	1000	+	.	gene_id "MSTRG.107369"; transcript_id "MSTRG.107369.15"; exon_number "26";
chr2	StringTie	transcript	233145456	233207936	1000	+	.	gene_id "MSTRG.107369"; transcript_id "MSTRG.107369.18";
chr2	StringTie	exon	233145456	233145515	1000	+	.	gene_id "MSTRG.107369"; transcript_id "MSTRG.107369.18"; exon_number "1";
chr2	StringTie	exon	233146162	233146242	1000	+	.	gene_id "MSTRG.107369"; transcript_id "MSTRG.107369.18"; exon_number "2";
chr2	StringTie	exon	233146367	233146438	1000	+	.	gene_id "MSTRG.107369"; transcript_id "MSTRG.107369.18"; exon_number "3";
chr2	StringTie	exon	233147471	233147594	1000	+	.	gene_id "MSTRG.107369"; transcript_id "MSTRG.107369.18"; exon_number "4";
chr2	StringTie	exon	233158313	233158419	1000	+	.	gene_id "MSTRG.107369"; transcript_id "MSTRG.107369.18"; exon_number "5";
chr2	StringTie	exon	233161724	233161826	1000	+	.	gene_id "MSTRG.107369"; transcript_id "MSTRG.107369.18"; exon_number "6";
chr2	StringTie	exon	233163707	233163903	1000	+	.	gene_id "MSTRG.107369"; transcript_id "MSTRG.107369.18"; exon_number "7";
chr2	StringTie	exon	233164307	233164424	1000	+	.	gene_id "MSTRG.107369"; transcript_id "MSTRG.107369.18"; exon_number "8";
chr2	StringTie	exon	233169305	233169401	1000	+	.	gene_id "MSTRG.107369"; transcript_id "MSTRG.107369.18"; exon_number "9";
chr2	StringTie	exon	233170026	233170164	1000	+	.	gene_id "MSTRG.107369"; transcript_id "MSTRG.107369.18"; exon_number "10";
chr2	StringTie	exon	233170496	233170604	1000	+	.	gene_id "MSTRG.107369"; transcript_id "MSTRG.107369.18"; exon_number "11";
chr2	StringTie	exon	233171064	233171152	1000	+	.	gene_id "MSTRG.107369"; transcript_id "MSTRG.107369.18"; exon_number "12";
chr2	StringTie	exon	233177265	233177346	1000	+	.	gene_id "MSTRG.107369"; transcript_id "MSTRG.107369.18"; exon_number "13";
chr2	StringTie	exon	233182410	233182499	1000	+	.	gene_id "MSTRG.107369"; transcript_id "MSTRG.107369.18"; exon_number "14";
chr2	StringTie	exon	233184408	233184521	1000	+	.	gene_id "MSTRG.107369"; transcript_id "MSTRG.107369.18"; exon_number "15";
chr2	StringTie	exon	233185843	233185925	1000	+	.	gene_id "MSTRG.107369"; transcript_id "MSTRG.107369.18"; exon_number "16";
chr2	StringTie	exon	233189850	233189937	1000	+	.	gene_id "MSTRG.107369"; transcript_id "MSTRG.107369.18"; exon_number "17";
chr2	StringTie	exon	233193812	233193961	1000	+	.	gene_id "MSTRG.107369"; transcript_id "MSTRG.107369.18"; exon_number "18";
chr2	StringTie	exon	233195399	233195495	1000	+	.	gene_id "MSTRG.107369"; transcript_id "MSTRG.107369.18"; exon_number "19";
chr2	StringTie	exon	233198095	233198376	1000	+	.	gene_id "MSTRG.107369"; transcript_id "MSTRG.107369.18"; exon_number "20";
chr2	StringTie	exon	233204126	233204717	1000	+	.	gene_id "MSTRG.107369"; transcript_id "MSTRG.107369.18"; exon_number "21";
chr2	StringTie	exon	233206706	233207936	1000	+	.	gene_id "MSTRG.107369"; transcript_id "MSTRG.107369.18"; exon_number "22";
chr2	StringTie	transcript	233146045	233207903	1000	+	.	gene_id "MSTRG.107369"; transcript_id "MSTRG.107369.19";
chr2	StringTie	exon	233146045	233146242	1000	+	.	gene_id "MSTRG.107369"; transcript_id "MSTRG.107369.19"; exon_number "1";
chr2	StringTie	exon	233146367	233146438	1000	+	.	gene_id "MSTRG.107369"; transcript_id "MSTRG.107369.19"; exon_number "2";
chr2	StringTie	exon	233147471	233147594	1000	+	.	gene_id "MSTRG.107369"; transcript_id "MSTRG.107369.19"; exon_number "3";
chr2	StringTie	exon	233158313	233158419	1000	+	.	gene_id "MSTRG.107369"; transcript_id "MSTRG.107369.19"; exon_number "4";
chr2	StringTie	exon	233161724	233161826	1000	+	.	gene_id "MSTRG.107369"; transcript_id "MSTRG.107369.19"; exon_number "5";
chr2	StringTie	exon	233163707	233163903	1000	+	.	gene_id "MSTRG.107369"; transcript_id "MSTRG.107369.19"; exon_number "6";
chr2	StringTie	exon	233164307	233164424	1000	+	.	gene_id "MSTRG.107369"; transcript_id "MSTRG.107369.19"; exon_number "7";
chr2	StringTie	exon	233169305	233169401	1000	+	.	gene_id "MSTRG.107369"; transcript_id "MSTRG.107369.19"; exon_number "8";
chr2	StringTie	exon	233170026	233170164	1000	+	.	gene_id "MSTRG.107369"; transcript_id "MSTRG.107369.19"; exon_number "9";
chr2	StringTie	exon	233170496	233170604	1000	+	.	gene_id "MSTRG.107369"; transcript_id "MSTRG.107369.19"; exon_number "10";
chr2	StringTie	exon	233171064	233171152	1000	+	.	gene_id "MSTRG.107369"; transcript_id "MSTRG.107369.19"; exon_number "11";
chr2	StringTie	exon	233177265	233177346	1000	+	.	gene_id "MSTRG.107369"; transcript_id "MSTRG.107369.19"; exon_number "12";
chr2	StringTie	exon	233182410	233182499	1000	+	.	gene_id "MSTRG.107369"; transcript_id "MSTRG.107369.19"; exon_number "13";
chr2	StringTie	exon	233184408	233184521	1000	+	.	gene_id "MSTRG.107369"; transcript_id "MSTRG.107369.19"; exon_number "14";
chr2	StringTie	exon	233185843	233185925	1000	+	.	gene_id "MSTRG.107369"; transcript_id "MSTRG.107369.19"; exon_number "15";
chr2	StringTie	exon	233189850	233189937	1000	+	.	gene_id "MSTRG.107369"; transcript_id "MSTRG.107369.19"; exon_number "16";
chr2	StringTie	exon	233193812	233193961	1000	+	.	gene_id "MSTRG.107369"; transcript_id "MSTRG.107369.19"; exon_number "17";
chr2	StringTie	exon	233195399	233195495	1000	+	.	gene_id "MSTRG.107369"; transcript_id "MSTRG.107369.19"; exon_number "18";
chr2	StringTie	exon	233198095	233198376	1000	+	.	gene_id "MSTRG.107369"; transcript_id "MSTRG.107369.19"; exon_number "19";
chr2	StringTie	exon	233204126	233204737	1000	+	.	gene_id "MSTRG.107369"; transcript_id "MSTRG.107369.19"; exon_number "20";
chr2	StringTie	exon	233206706	233207903	1000	+	.	gene_id "MSTRG.107369"; transcript_id "MSTRG.107369.19"; exon_number "21";
chr2	StringTie	transcript	233059823	233096315	1000	+	.	gene_id "MSTRG.107369"; transcript_id "MSTRG.107369.2";
chr2	StringTie	exon	233059823	233060612	1000	+	.	gene_id "MSTRG.107369"; transcript_id "MSTRG.107369.2"; exon_number "1";
chr2	StringTie	exon	233079335	233079398	1000	+	.	gene_id "MSTRG.107369"; transcript_id "MSTRG.107369.2"; exon_number "2";
chr2	StringTie	exon	233095963	233096315	1000	+	.	gene_id "MSTRG.107369"; transcript_id "MSTRG.107369.2"; exon_number "3";
chr2	StringTie	transcript	233160708	233207903	1000	+	.	gene_id "MSTRG.107369"; transcript_id "MSTRG.107369.20";
chr2	StringTie	exon	233160708	233160734	1000	+	.	gene_id "MSTRG.107369"; transcript_id "MSTRG.107369.20"; exon_number "1";
chr2	StringTie	exon	233161724	233161826	1000	+	.	gene_id "MSTRG.107369"; transcript_id "MSTRG.107369.20"; exon_number "2";
chr2	StringTie	exon	233163707	233163903	1000	+	.	gene_id "MSTRG.107369"; transcript_id "MSTRG.107369.20"; exon_number "3";
chr2	StringTie	exon	233164307	233164424	1000	+	.	gene_id "MSTRG.107369"; transcript_id "MSTRG.107369.20"; exon_number "4";
chr2	StringTie	exon	233168820	233168905	1000	+	.	gene_id "MSTRG.107369"; transcript_id "MSTRG.107369.20"; exon_number "5";
chr2	StringTie	exon	233169305	233169401	1000	+	.	gene_id "MSTRG.107369"; transcript_id "MSTRG.107369.20"; exon_number "6";
chr2	StringTie	exon	233170026	233170164	1000	+	.	gene_id "MSTRG.107369"; transcript_id "MSTRG.107369.20"; exon_number "7";
chr2	StringTie	exon	233170496	233171152	1000	+	.	gene_id "MSTRG.107369"; transcript_id "MSTRG.107369.20"; exon_number "8";
chr2	StringTie	exon	233177265	233177346	1000	+	.	gene_id "MSTRG.107369"; transcript_id "MSTRG.107369.20"; exon_number "9";
chr2	StringTie	exon	233182410	233182499	1000	+	.	gene_id "MSTRG.107369"; transcript_id "MSTRG.107369.20"; exon_number "10";
chr2	StringTie	exon	233184408	233184521	1000	+	.	gene_id "MSTRG.107369"; transcript_id "MSTRG.107369.20"; exon_number "11";
chr2	StringTie	exon	233185843	233185925	1000	+	.	gene_id "MSTRG.107369"; transcript_id "MSTRG.107369.20"; exon_number "12";
chr2	StringTie	exon	233189850	233189937	1000	+	.	gene_id "MSTRG.107369"; transcript_id "MSTRG.107369.20"; exon_number "13";
chr2	StringTie	exon	233193812	233193961	1000	+	.	gene_id "MSTRG.107369"; transcript_id "MSTRG.107369.20"; exon_number "14";
chr2	StringTie	exon	233195399	233195495	1000	+	.	gene_id "MSTRG.107369"; transcript_id "MSTRG.107369.20"; exon_number "15";
chr2	StringTie	exon	233198095	233198376	1000	+	.	gene_id "MSTRG.107369"; transcript_id "MSTRG.107369.20"; exon_number "16";
chr2	StringTie	exon	233204126	233204717	1000	+	.	gene_id "MSTRG.107369"; transcript_id "MSTRG.107369.20"; exon_number "17";
chr2	StringTie	exon	233206706	233207903	1000	+	.	gene_id "MSTRG.107369"; transcript_id "MSTRG.107369.20"; exon_number "18";
chr2	StringTie	transcript	233059862	233207903	1000	+	.	gene_id "MSTRG.107369"; transcript_id "MSTRG.107369.3";
chr2	StringTie	exon	233059862	233060366	1000	+	.	gene_id "MSTRG.107369"; transcript_id "MSTRG.107369.3"; exon_number "1";
chr2	StringTie	exon	233060463	233060612	1000	+	.	gene_id "MSTRG.107369"; transcript_id "MSTRG.107369.3"; exon_number "2";
chr2	StringTie	exon	233079335	233079398	1000	+	.	gene_id "MSTRG.107369"; transcript_id "MSTRG.107369.3"; exon_number "3";
chr2	StringTie	exon	233122107	233122257	1000	+	.	gene_id "MSTRG.107369"; transcript_id "MSTRG.107369.3"; exon_number "4";
chr2	StringTie	exon	233125745	233125919	1000	+	.	gene_id "MSTRG.107369"; transcript_id "MSTRG.107369.3"; exon_number "5";
chr2	StringTie	exon	233130508	233130648	1000	+	.	gene_id "MSTRG.107369"; transcript_id "MSTRG.107369.3"; exon_number "6";
chr2	StringTie	exon	233139842	233139929	1000	+	.	gene_id "MSTRG.107369"; transcript_id "MSTRG.107369.3"; exon_number "7";
chr2	StringTie	exon	233146162	233146242	1000	+	.	gene_id "MSTRG.107369"; transcript_id "MSTRG.107369.3"; exon_number "8";
chr2	StringTie	exon	233146367	233146438	1000	+	.	gene_id "MSTRG.107369"; transcript_id "MSTRG.107369.3"; exon_number "9";
chr2	StringTie	exon	233147471	233147594	1000	+	.	gene_id "MSTRG.107369"; transcript_id "MSTRG.107369.3"; exon_number "10";
chr2	StringTie	exon	233158313	233158419	1000	+	.	gene_id "MSTRG.107369"; transcript_id "MSTRG.107369.3"; exon_number "11";
chr2	StringTie	exon	233161724	233161826	1000	+	.	gene_id "MSTRG.107369"; transcript_id "MSTRG.107369.3"; exon_number "12";
chr2	StringTie	exon	233163707	233163903	1000	+	.	gene_id "MSTRG.107369"; transcript_id "MSTRG.107369.3"; exon_number "13";
chr2	StringTie	exon	233164307	233164424	1000	+	.	gene_id "MSTRG.107369"; transcript_id "MSTRG.107369.3"; exon_number "14";
chr2	StringTie	exon	233169305	233169401	1000	+	.	gene_id "MSTRG.107369"; transcript_id "MSTRG.107369.3"; exon_number "15";
chr2	StringTie	exon	233170026	233170164	1000	+	.	gene_id "MSTRG.107369"; transcript_id "MSTRG.107369.3"; exon_number "16";
chr2	StringTie	exon	233170496	233170604	1000	+	.	gene_id "MSTRG.107369"; transcript_id "MSTRG.107369.3"; exon_number "17";
chr2	StringTie	exon	233171064	233171152	1000	+	.	gene_id "MSTRG.107369"; transcript_id "MSTRG.107369.3"; exon_number "18";
chr2	StringTie	exon	233177265	233177346	1000	+	.	gene_id "MSTRG.107369"; transcript_id "MSTRG.107369.3"; exon_number "19";
chr2	StringTie	exon	233182410	233182499	1000	+	.	gene_id "MSTRG.107369"; transcript_id "MSTRG.107369.3"; exon_number "20";
chr2	StringTie	exon	233184408	233184521	1000	+	.	gene_id "MSTRG.107369"; transcript_id "MSTRG.107369.3"; exon_number "21";
chr2	StringTie	exon	233185843	233185925	1000	+	.	gene_id "MSTRG.107369"; transcript_id "MSTRG.107369.3"; exon_number "22";
chr2	StringTie	exon	233189850	233189937	1000	+	.	gene_id "MSTRG.107369"; transcript_id "MSTRG.107369.3"; exon_number "23";
chr2	StringTie	exon	233193812	233193961	1000	+	.	gene_id "MSTRG.107369"; transcript_id "MSTRG.107369.3"; exon_number "24";
chr2	StringTie	exon	233195399	233195495	1000	+	.	gene_id "MSTRG.107369"; transcript_id "MSTRG.107369.3"; exon_number "25";
chr2	StringTie	exon	233198095	233198376	1000	+	.	gene_id "MSTRG.107369"; transcript_id "MSTRG.107369.3"; exon_number "26";
chr2	StringTie	exon	233204126	233204717	1000	+	.	gene_id "MSTRG.107369"; transcript_id "MSTRG.107369.3"; exon_number "27";
chr2	StringTie	exon	233206706	233207903	1000	+	.	gene_id "MSTRG.107369"; transcript_id "MSTRG.107369.3"; exon_number "28";
chr2	StringTie	transcript	233059878	233208013	1000	+	.	gene_id "MSTRG.107369"; transcript_id "MSTRG.107369.4";
chr2	StringTie	exon	233059878	233060397	1000	+	.	gene_id "MSTRG.107369"; transcript_id "MSTRG.107369.4"; exon_number "1";
chr2	StringTie	exon	233060427	233060612	1000	+	.	gene_id "MSTRG.107369"; transcript_id "MSTRG.107369.4"; exon_number "2";
chr2	StringTie	exon	233079335	233079398	1000	+	.	gene_id "MSTRG.107369"; transcript_id "MSTRG.107369.4"; exon_number "3";
chr2	StringTie	exon	233122107	233122257	1000	+	.	gene_id "MSTRG.107369"; transcript_id "MSTRG.107369.4"; exon_number "4";
chr2	StringTie	exon	233125745	233125919	1000	+	.	gene_id "MSTRG.107369"; transcript_id "MSTRG.107369.4"; exon_number "5";
chr2	StringTie	exon	233130508	233130648	1000	+	.	gene_id "MSTRG.107369"; transcript_id "MSTRG.107369.4"; exon_number "6";
chr2	StringTie	exon	233139842	233139929	1000	+	.	gene_id "MSTRG.107369"; transcript_id "MSTRG.107369.4"; exon_number "7";
chr2	StringTie	exon	233146162	233146242	1000	+	.	gene_id "MSTRG.107369"; transcript_id "MSTRG.107369.4"; exon_number "8";
chr2	StringTie	exon	233146367	233146438	1000	+	.	gene_id "MSTRG.107369"; transcript_id "MSTRG.107369.4"; exon_number "9";
chr2	StringTie	exon	233147471	233147594	1000	+	.	gene_id "MSTRG.107369"; transcript_id "MSTRG.107369.4"; exon_number "10";
chr2	StringTie	exon	233158313	233158419	1000	+	.	gene_id "MSTRG.107369"; transcript_id "MSTRG.107369.4"; exon_number "11";
chr2	StringTie	exon	233161724	233161826	1000	+	.	gene_id "MSTRG.107369"; transcript_id "MSTRG.107369.4"; exon_number "12";
chr2	StringTie	exon	233163707	233163903	1000	+	.	gene_id "MSTRG.107369"; transcript_id "MSTRG.107369.4"; exon_number "13";
chr2	StringTie	exon	233164307	233164424	1000	+	.	gene_id "MSTRG.107369"; transcript_id "MSTRG.107369.4"; exon_number "14";
chr2	StringTie	exon	233169305	233169401	1000	+	.	gene_id "MSTRG.107369"; transcript_id "MSTRG.107369.4"; exon_number "15";
chr2	StringTie	exon	233170026	233170164	1000	+	.	gene_id "MSTRG.107369"; transcript_id "MSTRG.107369.4"; exon_number "16";
chr2	StringTie	exon	233170496	233170604	1000	+	.	gene_id "MSTRG.107369"; transcript_id "MSTRG.107369.4"; exon_number "17";
chr2	StringTie	exon	233171064	233171152	1000	+	.	gene_id "MSTRG.107369"; transcript_id "MSTRG.107369.4"; exon_number "18";
chr2	StringTie	exon	233177265	233177346	1000	+	.	gene_id "MSTRG.107369"; transcript_id "MSTRG.107369.4"; exon_number "19";
chr2	StringTie	exon	233182410	233182499	1000	+	.	gene_id "MSTRG.107369"; transcript_id "MSTRG.107369.4"; exon_number "20";
chr2	StringTie	exon	233184408	233184521	1000	+	.	gene_id "MSTRG.107369"; transcript_id "MSTRG.107369.4"; exon_number "21";
chr2	StringTie	exon	233185843	233185925	1000	+	.	gene_id "MSTRG.107369"; transcript_id "MSTRG.107369.4"; exon_number "22";
chr2	StringTie	exon	233189850	233189937	1000	+	.	gene_id "MSTRG.107369"; transcript_id "MSTRG.107369.4"; exon_number "23";
chr2	StringTie	exon	233193812	233193961	1000	+	.	gene_id "MSTRG.107369"; transcript_id "MSTRG.107369.4"; exon_number "24";
chr2	StringTie	exon	233195399	233195495	1000	+	.	gene_id "MSTRG.107369"; transcript_id "MSTRG.107369.4"; exon_number "25";
chr2	StringTie	exon	233198095	233198376	1000	+	.	gene_id "MSTRG.107369"; transcript_id "MSTRG.107369.4"; exon_number "26";
chr2	StringTie	exon	233204126	233204717	1000	+	.	gene_id "MSTRG.107369"; transcript_id "MSTRG.107369.4"; exon_number "27";
chr2	StringTie	exon	233206706	233208013	1000	+	.	gene_id "MSTRG.107369"; transcript_id "MSTRG.107369.4"; exon_number "28";
chr2	StringTie	transcript	233059960	233208019	1000	+	.	gene_id "MSTRG.107369"; transcript_id "MSTRG.107369.5";
chr2	StringTie	exon	233059960	233060612	1000	+	.	gene_id "MSTRG.107369"; transcript_id "MSTRG.107369.5"; exon_number "1";
chr2	StringTie	exon	233079335	233079398	1000	+	.	gene_id "MSTRG.107369"; transcript_id "MSTRG.107369.5"; exon_number "2";
chr2	StringTie	exon	233122107	233122257	1000	+	.	gene_id "MSTRG.107369"; transcript_id "MSTRG.107369.5"; exon_number "3";
chr2	StringTie	exon	233125748	233125919	1000	+	.	gene_id "MSTRG.107369"; transcript_id "MSTRG.107369.5"; exon_number "4";
chr2	StringTie	exon	233130508	233130648	1000	+	.	gene_id "MSTRG.107369"; transcript_id "MSTRG.107369.5"; exon_number "5";
chr2	StringTie	exon	233139842	233139929	1000	+	.	gene_id "MSTRG.107369"; transcript_id "MSTRG.107369.5"; exon_number "6";
chr2	StringTie	exon	233146162	233146242	1000	+	.	gene_id "MSTRG.107369"; transcript_id "MSTRG.107369.5"; exon_number "7";
chr2	StringTie	exon	233146367	233146438	1000	+	.	gene_id "MSTRG.107369"; transcript_id "MSTRG.107369.5"; exon_number "8";
chr2	StringTie	exon	233147471	233147594	1000	+	.	gene_id "MSTRG.107369"; transcript_id "MSTRG.107369.5"; exon_number "9";
chr2	StringTie	exon	233158313	233158419	1000	+	.	gene_id "MSTRG.107369"; transcript_id "MSTRG.107369.5"; exon_number "10";
chr2	StringTie	exon	233161724	233161826	1000	+	.	gene_id "MSTRG.107369"; transcript_id "MSTRG.107369.5"; exon_number "11";
chr2	StringTie	exon	233163754	233163903	1000	+	.	gene_id "MSTRG.107369"; transcript_id "MSTRG.107369.5"; exon_number "12";
chr2	StringTie	exon	233164307	233164424	1000	+	.	gene_id "MSTRG.107369"; transcript_id "MSTRG.107369.5"; exon_number "13";
chr2	StringTie	exon	233169305	233170164	1000	+	.	gene_id "MSTRG.107369"; transcript_id "MSTRG.107369.5"; exon_number "14";
chr2	StringTie	exon	233170496	233170604	1000	+	.	gene_id "MSTRG.107369"; transcript_id "MSTRG.107369.5"; exon_number "15";
chr2	StringTie	exon	233171064	233171152	1000	+	.	gene_id "MSTRG.107369"; transcript_id "MSTRG.107369.5"; exon_number "16";
chr2	StringTie	exon	233177265	233177346	1000	+	.	gene_id "MSTRG.107369"; transcript_id "MSTRG.107369.5"; exon_number "17";
chr2	StringTie	exon	233182410	233182499	1000	+	.	gene_id "MSTRG.107369"; transcript_id "MSTRG.107369.5"; exon_number "18";
chr2	StringTie	exon	233184408	233184521	1000	+	.	gene_id "MSTRG.107369"; transcript_id "MSTRG.107369.5"; exon_number "19";
chr2	StringTie	exon	233185843	233185925	1000	+	.	gene_id "MSTRG.107369"; transcript_id "MSTRG.107369.5"; exon_number "20";
chr2	StringTie	exon	233189850	233189937	1000	+	.	gene_id "MSTRG.107369"; transcript_id "MSTRG.107369.5"; exon_number "21";
chr2	StringTie	exon	233193812	233193961	1000	+	.	gene_id "MSTRG.107369"; transcript_id "MSTRG.107369.5"; exon_number "22";
chr2	StringTie	exon	233195399	233195495	1000	+	.	gene_id "MSTRG.107369"; transcript_id "MSTRG.107369.5"; exon_number "23";
chr2	StringTie	exon	233198095	233198376	1000	+	.	gene_id "MSTRG.107369"; transcript_id "MSTRG.107369.5"; exon_number "24";
chr2	StringTie	exon	233204126	233204717	1000	+	.	gene_id "MSTRG.107369"; transcript_id "MSTRG.107369.5"; exon_number "25";
chr2	StringTie	exon	233206706	233208019	1000	+	.	gene_id "MSTRG.107369"; transcript_id "MSTRG.107369.5"; exon_number "26";
chr2	StringTie	transcript	233059985	233207987	1000	+	.	gene_id "MSTRG.107369"; transcript_id "MSTRG.107369.7";
chr2	StringTie	exon	233059985	233060612	1000	+	.	gene_id "MSTRG.107369"; transcript_id "MSTRG.107369.7"; exon_number "1";
chr2	StringTie	exon	233079335	233079398	1000	+	.	gene_id "MSTRG.107369"; transcript_id "MSTRG.107369.7"; exon_number "2";
chr2	StringTie	exon	233122107	233122257	1000	+	.	gene_id "MSTRG.107369"; transcript_id "MSTRG.107369.7"; exon_number "3";
chr2	StringTie	exon	233125745	233125919	1000	+	.	gene_id "MSTRG.107369"; transcript_id "MSTRG.107369.7"; exon_number "4";
chr2	StringTie	exon	233130508	233130648	1000	+	.	gene_id "MSTRG.107369"; transcript_id "MSTRG.107369.7"; exon_number "5";
chr2	StringTie	exon	233139842	233139929	1000	+	.	gene_id "MSTRG.107369"; transcript_id "MSTRG.107369.7"; exon_number "6";
chr2	StringTie	exon	233146162	233146242	1000	+	.	gene_id "MSTRG.107369"; transcript_id "MSTRG.107369.7"; exon_number "7";
chr2	StringTie	exon	233146367	233146438	1000	+	.	gene_id "MSTRG.107369"; transcript_id "MSTRG.107369.7"; exon_number "8";
chr2	StringTie	exon	233147471	233147594	1000	+	.	gene_id "MSTRG.107369"; transcript_id "MSTRG.107369.7"; exon_number "9";
chr2	StringTie	exon	233158313	233158419	1000	+	.	gene_id "MSTRG.107369"; transcript_id "MSTRG.107369.7"; exon_number "10";
chr2	StringTie	exon	233161724	233161826	1000	+	.	gene_id "MSTRG.107369"; transcript_id "MSTRG.107369.7"; exon_number "11";
chr2	StringTie	exon	233163754	233163903	1000	+	.	gene_id "MSTRG.107369"; transcript_id "MSTRG.107369.7"; exon_number "12";
chr2	StringTie	exon	233164307	233164424	1000	+	.	gene_id "MSTRG.107369"; transcript_id "MSTRG.107369.7"; exon_number "13";
chr2	StringTie	exon	233169305	233169401	1000	+	.	gene_id "MSTRG.107369"; transcript_id "MSTRG.107369.7"; exon_number "14";
chr2	StringTie	exon	233170026	233170164	1000	+	.	gene_id "MSTRG.107369"; transcript_id "MSTRG.107369.7"; exon_number "15";
chr2	StringTie	exon	233170496	233170604	1000	+	.	gene_id "MSTRG.107369"; transcript_id "MSTRG.107369.7"; exon_number "16";
chr2	StringTie	exon	233171064	233171152	1000	+	.	gene_id "MSTRG.107369"; transcript_id "MSTRG.107369.7"; exon_number "17";
chr2	StringTie	exon	233177265	233177346	1000	+	.	gene_id "MSTRG.107369"; transcript_id "MSTRG.107369.7"; exon_number "18";
chr2	StringTie	exon	233182410	233182499	1000	+	.	gene_id "MSTRG.107369"; transcript_id "MSTRG.107369.7"; exon_number "19";
chr2	StringTie	exon	233184408	233184521	1000	+	.	gene_id "MSTRG.107369"; transcript_id "MSTRG.107369.7"; exon_number "20";
chr2	StringTie	exon	233185843	233185925	1000	+	.	gene_id "MSTRG.107369"; transcript_id "MSTRG.107369.7"; exon_number "21";
chr2	StringTie	exon	233189850	233189937	1000	+	.	gene_id "MSTRG.107369"; transcript_id "MSTRG.107369.7"; exon_number "22";
chr2	StringTie	exon	233193812	233193961	1000	+	.	gene_id "MSTRG.107369"; transcript_id "MSTRG.107369.7"; exon_number "23";
chr2	StringTie	exon	233195399	233195495	1000	+	.	gene_id "MSTRG.107369"; transcript_id "MSTRG.107369.7"; exon_number "24";
chr2	StringTie	exon	233198095	233198376	1000	+	.	gene_id "MSTRG.107369"; transcript_id "MSTRG.107369.7"; exon_number "25";
chr2	StringTie	exon	233204126	233204717	1000	+	.	gene_id "MSTRG.107369"; transcript_id "MSTRG.107369.7"; exon_number "26";
chr2	StringTie	exon	233206706	233207987	1000	+	.	gene_id "MSTRG.107369"; transcript_id "MSTRG.107369.7"; exon_number "27";
chr2	StringTie	transcript	233060318	233207904	1000	+	.	gene_id "MSTRG.107369"; transcript_id "MSTRG.107369.8";
chr2	StringTie	exon	233060318	233060612	1000	+	.	gene_id "MSTRG.107369"; transcript_id "MSTRG.107369.8"; exon_number "1";
chr2	StringTie	exon	233079335	233079398	1000	+	.	gene_id "MSTRG.107369"; transcript_id "MSTRG.107369.8"; exon_number "2";
chr2	StringTie	exon	233122107	233122257	1000	+	.	gene_id "MSTRG.107369"; transcript_id "MSTRG.107369.8"; exon_number "3";
chr2	StringTie	exon	233125748	233125919	1000	+	.	gene_id "MSTRG.107369"; transcript_id "MSTRG.107369.8"; exon_number "4";
chr2	StringTie	exon	233130508	233130648	1000	+	.	gene_id "MSTRG.107369"; transcript_id "MSTRG.107369.8"; exon_number "5";
chr2	StringTie	exon	233139842	233139929	1000	+	.	gene_id "MSTRG.107369"; transcript_id "MSTRG.107369.8"; exon_number "6";
chr2	StringTie	exon	233146162	233146242	1000	+	.	gene_id "MSTRG.107369"; transcript_id "MSTRG.107369.8"; exon_number "7";
chr2	StringTie	exon	233146367	233146438	1000	+	.	gene_id "MSTRG.107369"; transcript_id "MSTRG.107369.8"; exon_number "8";
chr2	StringTie	exon	233147471	233147594	1000	+	.	gene_id "MSTRG.107369"; transcript_id "MSTRG.107369.8"; exon_number "9";
chr2	StringTie	exon	233158313	233158419	1000	+	.	gene_id "MSTRG.107369"; transcript_id "MSTRG.107369.8"; exon_number "10";
chr2	StringTie	exon	233161724	233161826	1000	+	.	gene_id "MSTRG.107369"; transcript_id "MSTRG.107369.8"; exon_number "11";
chr2	StringTie	exon	233163754	233163903	1000	+	.	gene_id "MSTRG.107369"; transcript_id "MSTRG.107369.8"; exon_number "12";
chr2	StringTie	exon	233164307	233164424	1000	+	.	gene_id "MSTRG.107369"; transcript_id "MSTRG.107369.8"; exon_number "13";
chr2	StringTie	exon	233169305	233169401	1000	+	.	gene_id "MSTRG.107369"; transcript_id "MSTRG.107369.8"; exon_number "14";
chr2	StringTie	exon	233170026	233170164	1000	+	.	gene_id "MSTRG.107369"; transcript_id "MSTRG.107369.8"; exon_number "15";
chr2	StringTie	exon	233170496	233170604	1000	+	.	gene_id "MSTRG.107369"; transcript_id "MSTRG.107369.8"; exon_number "16";
chr2	StringTie	exon	233171064	233171152	1000	+	.	gene_id "MSTRG.107369"; transcript_id "MSTRG.107369.8"; exon_number "17";
chr2	StringTie	exon	233177265	233177346	1000	+	.	gene_id "MSTRG.107369"; transcript_id "MSTRG.107369.8"; exon_number "18";
chr2	StringTie	exon	233182410	233182499	1000	+	.	gene_id "MSTRG.107369"; transcript_id "MSTRG.107369.8"; exon_number "19";
chr2	StringTie	exon	233184408	233184521	1000	+	.	gene_id "MSTRG.107369"; transcript_id "MSTRG.107369.8"; exon_number "20";
chr2	StringTie	exon	233185843	233185925	1000	+	.	gene_id "MSTRG.107369"; transcript_id "MSTRG.107369.8"; exon_number "21";
chr2	StringTie	exon	233189850	233189937	1000	+	.	gene_id "MSTRG.107369"; transcript_id "MSTRG.107369.8"; exon_number "22";
chr2	StringTie	exon	233193812	233193961	1000	+	.	gene_id "MSTRG.107369"; transcript_id "MSTRG.107369.8"; exon_number "23";
chr2	StringTie	exon	233195399	233195495	1000	+	.	gene_id "MSTRG.107369"; transcript_id "MSTRG.107369.8"; exon_number "24";
chr2	StringTie	exon	233198095	233198376	1000	+	.	gene_id "MSTRG.107369"; transcript_id "MSTRG.107369.8"; exon_number "25";
chr2	StringTie	exon	233204126	233204717	1000	+	.	gene_id "MSTRG.107369"; transcript_id "MSTRG.107369.8"; exon_number "26";
chr2	StringTie	exon	233206706	233207904	1000	+	.	gene_id "MSTRG.107369"; transcript_id "MSTRG.107369.8"; exon_number "27";
chr1	StringTie	transcript	154670257	154681577	1000	+	.	gene_id "MSTRG.10737"; transcript_id "MSTRG.10737.1";
chr1	StringTie	exon	154670257	154672084	1000	+	.	gene_id "MSTRG.10737"; transcript_id "MSTRG.10737.1"; exon_number "1";
chr1	StringTie	exon	154677614	154681577	1000	+	.	gene_id "MSTRG.10737"; transcript_id "MSTRG.10737.1"; exon_number "2";
chr1	StringTie	transcript	154670621	154680684	1000	+	.	gene_id "MSTRG.10737"; transcript_id "MSTRG.10737.2";
chr1	StringTie	exon	154670621	154672084	1000	+	.	gene_id "MSTRG.10737"; transcript_id "MSTRG.10737.2"; exon_number "1";
chr1	StringTie	exon	154679031	154680684	1000	+	.	gene_id "MSTRG.10737"; transcript_id "MSTRG.10737.2"; exon_number "2";
chr1	StringTie	transcript	154671543	154679859	1000	+	.	gene_id "MSTRG.10737"; transcript_id "MSTRG.10737.3";
chr1	StringTie	exon	154671543	154671710	1000	+	.	gene_id "MSTRG.10737"; transcript_id "MSTRG.10737.3"; exon_number "1";
chr1	StringTie	exon	154671813	154672084	1000	+	.	gene_id "MSTRG.10737"; transcript_id "MSTRG.10737.3"; exon_number "2";
chr1	StringTie	exon	154673229	154674880	1000	+	.	gene_id "MSTRG.10737"; transcript_id "MSTRG.10737.3"; exon_number "3";
chr1	StringTie	exon	154677614	154679859	1000	+	.	gene_id "MSTRG.10737"; transcript_id "MSTRG.10737.3"; exon_number "4";
chr1	StringTie	transcript	154671591	154680711	1000	+	.	gene_id "MSTRG.10737"; transcript_id "MSTRG.10737.4";
chr1	StringTie	exon	154671591	154672084	1000	+	.	gene_id "MSTRG.10737"; transcript_id "MSTRG.10737.4"; exon_number "1";
chr1	StringTie	exon	154673229	154674880	1000	+	.	gene_id "MSTRG.10737"; transcript_id "MSTRG.10737.4"; exon_number "2";
chr1	StringTie	exon	154677614	154680711	1000	+	.	gene_id "MSTRG.10737"; transcript_id "MSTRG.10737.4"; exon_number "3";
chr1	StringTie	transcript	154671593	154679837	1000	+	.	gene_id "MSTRG.10737"; transcript_id "MSTRG.10737.5";
chr1	StringTie	exon	154671593	154671710	1000	+	.	gene_id "MSTRG.10737"; transcript_id "MSTRG.10737.5"; exon_number "1";
chr1	StringTie	exon	154671813	154672084	1000	+	.	gene_id "MSTRG.10737"; transcript_id "MSTRG.10737.5"; exon_number "2";
chr1	StringTie	exon	154677614	154679837	1000	+	.	gene_id "MSTRG.10737"; transcript_id "MSTRG.10737.5"; exon_number "3";
chr1	StringTie	transcript	154678316	154679838	1000	+	.	gene_id "MSTRG.10737"; transcript_id "MSTRG.10737.6";
chr1	StringTie	exon	154678316	154679022	1000	+	.	gene_id "MSTRG.10737"; transcript_id "MSTRG.10737.6"; exon_number "1";
chr1	StringTie	exon	154679125	154679838	1000	+	.	gene_id "MSTRG.10737"; transcript_id "MSTRG.10737.6"; exon_number "2";
chr2	StringTie	transcript	233167831	233180171	1000	-	.	gene_id "MSTRG.107370"; transcript_id "MSTRG.107370.1";
chr2	StringTie	exon	233167831	233168874	1000	-	.	gene_id "MSTRG.107370"; transcript_id "MSTRG.107370.1"; exon_number "1";
chr2	StringTie	exon	233171096	233171234	1000	-	.	gene_id "MSTRG.107370"; transcript_id "MSTRG.107370.1"; exon_number "2";
chr2	StringTie	exon	233177281	233177359	1000	-	.	gene_id "MSTRG.107370"; transcript_id "MSTRG.107370.1"; exon_number "3";
chr2	StringTie	exon	233179958	233180171	1000	-	.	gene_id "MSTRG.107370"; transcript_id "MSTRG.107370.1"; exon_number "4";
chr2	StringTie	transcript	233205199	233205479	1000	+	.	gene_id "MSTRG.107371"; transcript_id "ENST00000580514"; gene_name "RN7SL32P"; ref_gene_id "ENSG00000263941";
chr2	StringTie	exon	233205199	233205479	1000	+	.	gene_id "MSTRG.107371"; transcript_id "ENST00000580514"; exon_number "1"; gene_name "RN7SL32P"; ref_gene_id "ENSG00000263941";
chr2	StringTie	transcript	233298592	233302805	1000	.	.	gene_id "MSTRG.107372"; transcript_id "MSTRG.107372.1";
chr2	StringTie	exon	233298592	233302805	1000	.	.	gene_id "MSTRG.107372"; transcript_id "MSTRG.107372.1"; exon_number "1";
chr2	StringTie	transcript	233303712	233303964	1000	.	.	gene_id "MSTRG.107373"; transcript_id "MSTRG.107373.1";
chr2	StringTie	exon	233303712	233303964	1000	.	.	gene_id "MSTRG.107373"; transcript_id "MSTRG.107373.1"; exon_number "1";
chr2	StringTie	transcript	233304377	233304798	1000	.	.	gene_id "MSTRG.107374"; transcript_id "MSTRG.107374.1";
chr2	StringTie	exon	233304377	233304798	1000	.	.	gene_id "MSTRG.107374"; transcript_id "MSTRG.107374.1"; exon_number "1";
chr2	StringTie	transcript	233307821	233347055	1000	+	.	gene_id "MSTRG.107375"; transcript_id "ENST00000409110"; gene_name "SAG"; ref_gene_id "ENSG00000130561";
chr2	StringTie	exon	233307821	233308022	1000	+	.	gene_id "MSTRG.107375"; transcript_id "ENST00000409110"; exon_number "1"; gene_name "SAG"; ref_gene_id "ENSG00000130561";
chr2	StringTie	exon	233309162	233309264	1000	+	.	gene_id "MSTRG.107375"; transcript_id "ENST00000409110"; exon_number "2"; gene_name "SAG"; ref_gene_id "ENSG00000130561";
chr2	StringTie	exon	233316075	233316135	1000	+	.	gene_id "MSTRG.107375"; transcript_id "ENST00000409110"; exon_number "3"; gene_name "SAG"; ref_gene_id "ENSG00000130561";
chr2	StringTie	exon	233318751	233318795	1000	+	.	gene_id "MSTRG.107375"; transcript_id "ENST00000409110"; exon_number "4"; gene_name "SAG"; ref_gene_id "ENSG00000130561";
chr2	StringTie	exon	233320630	233320823	1000	+	.	gene_id "MSTRG.107375"; transcript_id "ENST00000409110"; exon_number "5"; gene_name "SAG"; ref_gene_id "ENSG00000130561";
chr2	StringTie	exon	233322946	233323005	1000	+	.	gene_id "MSTRG.107375"; transcript_id "ENST00000409110"; exon_number "6"; gene_name "SAG"; ref_gene_id "ENSG00000130561";
chr2	StringTie	exon	233327121	233327197	1000	+	.	gene_id "MSTRG.107375"; transcript_id "ENST00000409110"; exon_number "7"; gene_name "SAG"; ref_gene_id "ENSG00000130561";
chr2	StringTie	exon	233328478	233328613	1000	+	.	gene_id "MSTRG.107375"; transcript_id "ENST00000409110"; exon_number "8"; gene_name "SAG"; ref_gene_id "ENSG00000130561";
chr2	StringTie	exon	233329493	233329577	1000	+	.	gene_id "MSTRG.107375"; transcript_id "ENST00000409110"; exon_number "9"; gene_name "SAG"; ref_gene_id "ENSG00000130561";
chr2	StringTie	exon	233331640	233331712	1000	+	.	gene_id "MSTRG.107375"; transcript_id "ENST00000409110"; exon_number "10"; gene_name "SAG"; ref_gene_id "ENSG00000130561";
chr2	StringTie	exon	233334962	233335099	1000	+	.	gene_id "MSTRG.107375"; transcript_id "ENST00000409110"; exon_number "11"; gene_name "SAG"; ref_gene_id "ENSG00000130561";
chr2	StringTie	exon	233338676	233338753	1000	+	.	gene_id "MSTRG.107375"; transcript_id "ENST00000409110"; exon_number "12"; gene_name "SAG"; ref_gene_id "ENSG00000130561";
chr2	StringTie	exon	233340455	233340478	1000	+	.	gene_id "MSTRG.107375"; transcript_id "ENST00000409110"; exon_number "13"; gene_name "SAG"; ref_gene_id "ENSG00000130561";
chr2	StringTie	exon	233342271	233342326	1000	+	.	gene_id "MSTRG.107375"; transcript_id "ENST00000409110"; exon_number "14"; gene_name "SAG"; ref_gene_id "ENSG00000130561";
chr2	StringTie	exon	233346403	233346412	1000	+	.	gene_id "MSTRG.107375"; transcript_id "ENST00000409110"; exon_number "15"; gene_name "SAG"; ref_gene_id "ENSG00000130561";
chr2	StringTie	exon	233346807	233347055	1000	+	.	gene_id "MSTRG.107375"; transcript_id "ENST00000409110"; exon_number "16"; gene_name "SAG"; ref_gene_id "ENSG00000130561";
chr2	StringTie	transcript	233307932	233347055	1000	+	.	gene_id "MSTRG.107375"; transcript_id "ENST00000412969"; gene_name "SAG"; ref_gene_id "ENSG00000130561";
chr2	StringTie	exon	233307932	233308022	1000	+	.	gene_id "MSTRG.107375"; transcript_id "ENST00000412969"; exon_number "1"; gene_name "SAG"; ref_gene_id "ENSG00000130561";
chr2	StringTie	exon	233309162	233309279	1000	+	.	gene_id "MSTRG.107375"; transcript_id "ENST00000412969"; exon_number "2"; gene_name "SAG"; ref_gene_id "ENSG00000130561";
chr2	StringTie	exon	233316075	233316135	1000	+	.	gene_id "MSTRG.107375"; transcript_id "ENST00000412969"; exon_number "3"; gene_name "SAG"; ref_gene_id "ENSG00000130561";
chr2	StringTie	exon	233318751	233318795	1000	+	.	gene_id "MSTRG.107375"; transcript_id "ENST00000412969"; exon_number "4"; gene_name "SAG"; ref_gene_id "ENSG00000130561";
chr2	StringTie	exon	233322946	233323005	1000	+	.	gene_id "MSTRG.107375"; transcript_id "ENST00000412969"; exon_number "5"; gene_name "SAG"; ref_gene_id "ENSG00000130561";
chr2	StringTie	exon	233327121	233328613	1000	+	.	gene_id "MSTRG.107375"; transcript_id "ENST00000412969"; exon_number "6"; gene_name "SAG"; ref_gene_id "ENSG00000130561";
chr2	StringTie	exon	233329493	233329577	1000	+	.	gene_id "MSTRG.107375"; transcript_id "ENST00000412969"; exon_number "7"; gene_name "SAG"; ref_gene_id "ENSG00000130561";
chr2	StringTie	exon	233331640	233331712	1000	+	.	gene_id "MSTRG.107375"; transcript_id "ENST00000412969"; exon_number "8"; gene_name "SAG"; ref_gene_id "ENSG00000130561";
chr2	StringTie	exon	233334962	233335099	1000	+	.	gene_id "MSTRG.107375"; transcript_id "ENST00000412969"; exon_number "9"; gene_name "SAG"; ref_gene_id "ENSG00000130561";
chr2	StringTie	exon	233338676	233338753	1000	+	.	gene_id "MSTRG.107375"; transcript_id "ENST00000412969"; exon_number "10"; gene_name "SAG"; ref_gene_id "ENSG00000130561";
chr2	StringTie	exon	233340455	233340478	1000	+	.	gene_id "MSTRG.107375"; transcript_id "ENST00000412969"; exon_number "11"; gene_name "SAG"; ref_gene_id "ENSG00000130561";
chr2	StringTie	exon	233342271	233342326	1000	+	.	gene_id "MSTRG.107375"; transcript_id "ENST00000412969"; exon_number "12"; gene_name "SAG"; ref_gene_id "ENSG00000130561";
chr2	StringTie	exon	233346403	233346412	1000	+	.	gene_id "MSTRG.107375"; transcript_id "ENST00000412969"; exon_number "13"; gene_name "SAG"; ref_gene_id "ENSG00000130561";
chr2	StringTie	exon	233346807	233347055	1000	+	.	gene_id "MSTRG.107375"; transcript_id "ENST00000412969"; exon_number "14"; gene_name "SAG"; ref_gene_id "ENSG00000130561";
chr2	StringTie	transcript	233307885	233319004	1000	+	.	gene_id "MSTRG.107375"; transcript_id "ENST00000415974"; gene_name "SAG"; ref_gene_id "ENSG00000130561";
chr2	StringTie	exon	233307885	233308022	1000	+	.	gene_id "MSTRG.107375"; transcript_id "ENST00000415974"; exon_number "1"; gene_name "SAG"; ref_gene_id "ENSG00000130561";
chr2	StringTie	exon	233309162	233309264	1000	+	.	gene_id "MSTRG.107375"; transcript_id "ENST00000415974"; exon_number "2"; gene_name "SAG"; ref_gene_id "ENSG00000130561";
chr2	StringTie	exon	233316075	233316135	1000	+	.	gene_id "MSTRG.107375"; transcript_id "ENST00000415974"; exon_number "3"; gene_name "SAG"; ref_gene_id "ENSG00000130561";
chr2	StringTie	exon	233318751	233319004	1000	+	.	gene_id "MSTRG.107375"; transcript_id "ENST00000415974"; exon_number "4"; gene_name "SAG"; ref_gene_id "ENSG00000130561";
chr2	StringTie	transcript	233307816	233327192	1000	+	.	gene_id "MSTRG.107375"; transcript_id "ENST00000447536"; gene_name "SAG"; ref_gene_id "ENSG00000130561";
chr2	StringTie	exon	233307816	233308022	1000	+	.	gene_id "MSTRG.107375"; transcript_id "ENST00000447536"; exon_number "1"; gene_name "SAG"; ref_gene_id "ENSG00000130561";
chr2	StringTie	exon	233309113	233309264	1000	+	.	gene_id "MSTRG.107375"; transcript_id "ENST00000447536"; exon_number "2"; gene_name "SAG"; ref_gene_id "ENSG00000130561";
chr2	StringTie	exon	233316075	233316135	1000	+	.	gene_id "MSTRG.107375"; transcript_id "ENST00000447536"; exon_number "3"; gene_name "SAG"; ref_gene_id "ENSG00000130561";
chr2	StringTie	exon	233318751	233318795	1000	+	.	gene_id "MSTRG.107375"; transcript_id "ENST00000447536"; exon_number "4"; gene_name "SAG"; ref_gene_id "ENSG00000130561";
chr2	StringTie	exon	233320630	233320823	1000	+	.	gene_id "MSTRG.107375"; transcript_id "ENST00000447536"; exon_number "5"; gene_name "SAG"; ref_gene_id "ENSG00000130561";
chr2	StringTie	exon	233322946	233323005	1000	+	.	gene_id "MSTRG.107375"; transcript_id "ENST00000447536"; exon_number "6"; gene_name "SAG"; ref_gene_id "ENSG00000130561";
chr2	StringTie	exon	233327121	233327192	1000	+	.	gene_id "MSTRG.107375"; transcript_id "ENST00000447536"; exon_number "7"; gene_name "SAG"; ref_gene_id "ENSG00000130561";
chr2	StringTie	transcript	233307974	233327176	1000	+	.	gene_id "MSTRG.107375"; transcript_id "ENST00000453143"; gene_name "SAG"; ref_gene_id "ENSG00000130561";
chr2	StringTie	exon	233307974	233308022	1000	+	.	gene_id "MSTRG.107375"; transcript_id "ENST00000453143"; exon_number "1"; gene_name "SAG"; ref_gene_id "ENSG00000130561";
chr2	StringTie	exon	233309113	233309264	1000	+	.	gene_id "MSTRG.107375"; transcript_id "ENST00000453143"; exon_number "2"; gene_name "SAG"; ref_gene_id "ENSG00000130561";
chr2	StringTie	exon	233318751	233318795	1000	+	.	gene_id "MSTRG.107375"; transcript_id "ENST00000453143"; exon_number "3"; gene_name "SAG"; ref_gene_id "ENSG00000130561";
chr2	StringTie	exon	233320630	233320823	1000	+	.	gene_id "MSTRG.107375"; transcript_id "ENST00000453143"; exon_number "4"; gene_name "SAG"; ref_gene_id "ENSG00000130561";
chr2	StringTie	exon	233322946	233323005	1000	+	.	gene_id "MSTRG.107375"; transcript_id "ENST00000453143"; exon_number "5"; gene_name "SAG"; ref_gene_id "ENSG00000130561";
chr2	StringTie	exon	233327121	233327176	1000	+	.	gene_id "MSTRG.107375"; transcript_id "ENST00000453143"; exon_number "6"; gene_name "SAG"; ref_gene_id "ENSG00000130561";
chr2	StringTie	transcript	233319548	233320724	1000	+	.	gene_id "MSTRG.107375"; transcript_id "ENST00000461532"; gene_name "SAG"; ref_gene_id "ENSG00000130561";
chr2	StringTie	exon	233319548	233320023	1000	+	.	gene_id "MSTRG.107375"; transcript_id "ENST00000461532"; exon_number "1"; gene_name "SAG"; ref_gene_id "ENSG00000130561";
chr2	StringTie	exon	233320630	233320724	1000	+	.	gene_id "MSTRG.107375"; transcript_id "ENST00000461532"; exon_number "2"; gene_name "SAG"; ref_gene_id "ENSG00000130561";
chr2	StringTie	transcript	233307879	233322969	1000	+	.	gene_id "MSTRG.107375"; transcript_id "ENST00000462487"; gene_name "SAG"; ref_gene_id "ENSG00000130561";
chr2	StringTie	exon	233307879	233308022	1000	+	.	gene_id "MSTRG.107375"; transcript_id "ENST00000462487"; exon_number "1"; gene_name "SAG"; ref_gene_id "ENSG00000130561";
chr2	StringTie	exon	233316075	233316135	1000	+	.	gene_id "MSTRG.107375"; transcript_id "ENST00000462487"; exon_number "2"; gene_name "SAG"; ref_gene_id "ENSG00000130561";
chr2	StringTie	exon	233318751	233318795	1000	+	.	gene_id "MSTRG.107375"; transcript_id "ENST00000462487"; exon_number "3"; gene_name "SAG"; ref_gene_id "ENSG00000130561";
chr2	StringTie	exon	233320630	233320823	1000	+	.	gene_id "MSTRG.107375"; transcript_id "ENST00000462487"; exon_number "4"; gene_name "SAG"; ref_gene_id "ENSG00000130561";
chr2	StringTie	exon	233322946	233322969	1000	+	.	gene_id "MSTRG.107375"; transcript_id "ENST00000462487"; exon_number "5"; gene_name "SAG"; ref_gene_id "ENSG00000130561";
chr2	StringTie	transcript	233327949	233346191	1000	+	.	gene_id "MSTRG.107375"; transcript_id "ENST00000469222"; gene_name "SAG"; ref_gene_id "ENSG00000130561";
chr2	StringTie	exon	233327949	233328613	1000	+	.	gene_id "MSTRG.107375"; transcript_id "ENST00000469222"; exon_number "1"; gene_name "SAG"; ref_gene_id "ENSG00000130561";
chr2	StringTie	exon	233329493	233329577	1000	+	.	gene_id "MSTRG.107375"; transcript_id "ENST00000469222"; exon_number "2"; gene_name "SAG"; ref_gene_id "ENSG00000130561";
chr2	StringTie	exon	233331640	233331712	1000	+	.	gene_id "MSTRG.107375"; transcript_id "ENST00000469222"; exon_number "3"; gene_name "SAG"; ref_gene_id "ENSG00000130561";
chr2	StringTie	exon	233334962	233335099	1000	+	.	gene_id "MSTRG.107375"; transcript_id "ENST00000469222"; exon_number "4"; gene_name "SAG"; ref_gene_id "ENSG00000130561";
chr2	StringTie	exon	233338676	233338753	1000	+	.	gene_id "MSTRG.107375"; transcript_id "ENST00000469222"; exon_number "5"; gene_name "SAG"; ref_gene_id "ENSG00000130561";
chr2	StringTie	exon	233340455	233340478	1000	+	.	gene_id "MSTRG.107375"; transcript_id "ENST00000469222"; exon_number "6"; gene_name "SAG"; ref_gene_id "ENSG00000130561";
chr2	StringTie	exon	233342271	233346191	1000	+	.	gene_id "MSTRG.107375"; transcript_id "ENST00000469222"; exon_number "7"; gene_name "SAG"; ref_gene_id "ENSG00000130561";
chr2	StringTie	transcript	233307880	233347054	1000	+	.	gene_id "MSTRG.107375"; transcript_id "ENST00000471884"; gene_name "SAG"; ref_gene_id "ENSG00000130561";
chr2	StringTie	exon	233307880	233308022	1000	+	.	gene_id "MSTRG.107375"; transcript_id "ENST00000471884"; exon_number "1"; gene_name "SAG"; ref_gene_id "ENSG00000130561";
chr2	StringTie	exon	233309162	233309264	1000	+	.	gene_id "MSTRG.107375"; transcript_id "ENST00000471884"; exon_number "2"; gene_name "SAG"; ref_gene_id "ENSG00000130561";
chr2	StringTie	exon	233316075	233316135	1000	+	.	gene_id "MSTRG.107375"; transcript_id "ENST00000471884"; exon_number "3"; gene_name "SAG"; ref_gene_id "ENSG00000130561";
chr2	StringTie	exon	233318751	233318795	1000	+	.	gene_id "MSTRG.107375"; transcript_id "ENST00000471884"; exon_number "4"; gene_name "SAG"; ref_gene_id "ENSG00000130561";
chr2	StringTie	exon	233320630	233320823	1000	+	.	gene_id "MSTRG.107375"; transcript_id "ENST00000471884"; exon_number "5"; gene_name "SAG"; ref_gene_id "ENSG00000130561";
chr2	StringTie	exon	233322946	233323005	1000	+	.	gene_id "MSTRG.107375"; transcript_id "ENST00000471884"; exon_number "6"; gene_name "SAG"; ref_gene_id "ENSG00000130561";
chr2	StringTie	exon	233327121	233328613	1000	+	.	gene_id "MSTRG.107375"; transcript_id "ENST00000471884"; exon_number "7"; gene_name "SAG"; ref_gene_id "ENSG00000130561";
chr2	StringTie	exon	233329493	233329577	1000	+	.	gene_id "MSTRG.107375"; transcript_id "ENST00000471884"; exon_number "8"; gene_name "SAG"; ref_gene_id "ENSG00000130561";
chr2	StringTie	exon	233331640	233331712	1000	+	.	gene_id "MSTRG.107375"; transcript_id "ENST00000471884"; exon_number "9"; gene_name "SAG"; ref_gene_id "ENSG00000130561";
chr2	StringTie	exon	233334232	233334811	1000	+	.	gene_id "MSTRG.107375"; transcript_id "ENST00000471884"; exon_number "10"; gene_name "SAG"; ref_gene_id "ENSG00000130561";
chr2	StringTie	exon	233334962	233335099	1000	+	.	gene_id "MSTRG.107375"; transcript_id "ENST00000471884"; exon_number "11"; gene_name "SAG"; ref_gene_id "ENSG00000130561";
chr2	StringTie	exon	233338676	233338753	1000	+	.	gene_id "MSTRG.107375"; transcript_id "ENST00000471884"; exon_number "12"; gene_name "SAG"; ref_gene_id "ENSG00000130561";
chr2	StringTie	exon	233340455	233340478	1000	+	.	gene_id "MSTRG.107375"; transcript_id "ENST00000471884"; exon_number "13"; gene_name "SAG"; ref_gene_id "ENSG00000130561";
chr2	StringTie	exon	233342271	233342326	1000	+	.	gene_id "MSTRG.107375"; transcript_id "ENST00000471884"; exon_number "14"; gene_name "SAG"; ref_gene_id "ENSG00000130561";
chr2	StringTie	exon	233346403	233346412	1000	+	.	gene_id "MSTRG.107375"; transcript_id "ENST00000471884"; exon_number "15"; gene_name "SAG"; ref_gene_id "ENSG00000130561";
chr2	StringTie	exon	233346807	233347054	1000	+	.	gene_id "MSTRG.107375"; transcript_id "ENST00000471884"; exon_number "16"; gene_name "SAG"; ref_gene_id "ENSG00000130561";
chr2	StringTie	transcript	233334716	233340474	1000	+	.	gene_id "MSTRG.107375"; transcript_id "ENST00000473771"; gene_name "SAG"; ref_gene_id "ENSG00000130561";
chr2	StringTie	exon	233334716	233335099	1000	+	.	gene_id "MSTRG.107375"; transcript_id "ENST00000473771"; exon_number "1"; gene_name "SAG"; ref_gene_id "ENSG00000130561";
chr2	StringTie	exon	233338676	233338753	1000	+	.	gene_id "MSTRG.107375"; transcript_id "ENST00000473771"; exon_number "2"; gene_name "SAG"; ref_gene_id "ENSG00000130561";
chr2	StringTie	exon	233340455	233340474	1000	+	.	gene_id "MSTRG.107375"; transcript_id "ENST00000473771"; exon_number "3"; gene_name "SAG"; ref_gene_id "ENSG00000130561";
chr2	StringTie	transcript	233316090	233328613	1000	+	.	gene_id "MSTRG.107375"; transcript_id "ENST00000474206"; gene_name "SAG"; ref_gene_id "ENSG00000130561";
chr2	StringTie	exon	233316090	233316135	1000	+	.	gene_id "MSTRG.107375"; transcript_id "ENST00000474206"; exon_number "1"; gene_name "SAG"; ref_gene_id "ENSG00000130561";
chr2	StringTie	exon	233318751	233318795	1000	+	.	gene_id "MSTRG.107375"; transcript_id "ENST00000474206"; exon_number "2"; gene_name "SAG"; ref_gene_id "ENSG00000130561";
chr2	StringTie	exon	233320703	233320823	1000	+	.	gene_id "MSTRG.107375"; transcript_id "ENST00000474206"; exon_number "3"; gene_name "SAG"; ref_gene_id "ENSG00000130561";
chr2	StringTie	exon	233322946	233323005	1000	+	.	gene_id "MSTRG.107375"; transcript_id "ENST00000474206"; exon_number "4"; gene_name "SAG"; ref_gene_id "ENSG00000130561";
chr2	StringTie	exon	233327121	233327197	1000	+	.	gene_id "MSTRG.107375"; transcript_id "ENST00000474206"; exon_number "5"; gene_name "SAG"; ref_gene_id "ENSG00000130561";
chr2	StringTie	exon	233328478	233328613	1000	+	.	gene_id "MSTRG.107375"; transcript_id "ENST00000474206"; exon_number "6"; gene_name "SAG"; ref_gene_id "ENSG00000130561";
chr2	StringTie	transcript	233338526	233347055	1000	+	.	gene_id "MSTRG.107375"; transcript_id "ENST00000474220"; gene_name "SAG"; ref_gene_id "ENSG00000130561";
chr2	StringTie	exon	233338526	233338753	1000	+	.	gene_id "MSTRG.107375"; transcript_id "ENST00000474220"; exon_number "1"; gene_name "SAG"; ref_gene_id "ENSG00000130561";
chr2	StringTie	exon	233340455	233340478	1000	+	.	gene_id "MSTRG.107375"; transcript_id "ENST00000474220"; exon_number "2"; gene_name "SAG"; ref_gene_id "ENSG00000130561";
chr2	StringTie	exon	233342271	233342326	1000	+	.	gene_id "MSTRG.107375"; transcript_id "ENST00000474220"; exon_number "3"; gene_name "SAG"; ref_gene_id "ENSG00000130561";
chr2	StringTie	exon	233346403	233346412	1000	+	.	gene_id "MSTRG.107375"; transcript_id "ENST00000474220"; exon_number "4"; gene_name "SAG"; ref_gene_id "ENSG00000130561";
chr2	StringTie	exon	233346807	233347055	1000	+	.	gene_id "MSTRG.107375"; transcript_id "ENST00000474220"; exon_number "5"; gene_name "SAG"; ref_gene_id "ENSG00000130561";
chr2	StringTie	transcript	233307816	233347054	1000	+	.	gene_id "MSTRG.107375"; transcript_id "ENST00000476500"; gene_name "SAG"; ref_gene_id "ENSG00000130561";
chr2	StringTie	exon	233307816	233308022	1000	+	.	gene_id "MSTRG.107375"; transcript_id "ENST00000476500"; exon_number "1"; gene_name "SAG"; ref_gene_id "ENSG00000130561";
chr2	StringTie	exon	233309162	233309264	1000	+	.	gene_id "MSTRG.107375"; transcript_id "ENST00000476500"; exon_number "2"; gene_name "SAG"; ref_gene_id "ENSG00000130561";
chr2	StringTie	exon	233316075	233316135	1000	+	.	gene_id "MSTRG.107375"; transcript_id "ENST00000476500"; exon_number "3"; gene_name "SAG"; ref_gene_id "ENSG00000130561";
chr2	StringTie	exon	233318751	233318795	1000	+	.	gene_id "MSTRG.107375"; transcript_id "ENST00000476500"; exon_number "4"; gene_name "SAG"; ref_gene_id "ENSG00000130561";
chr2	StringTie	exon	233322946	233323005	1000	+	.	gene_id "MSTRG.107375"; transcript_id "ENST00000476500"; exon_number "5"; gene_name "SAG"; ref_gene_id "ENSG00000130561";
chr2	StringTie	exon	233327121	233329577	1000	+	.	gene_id "MSTRG.107375"; transcript_id "ENST00000476500"; exon_number "6"; gene_name "SAG"; ref_gene_id "ENSG00000130561";
chr2	StringTie	exon	233331640	233334811	1000	+	.	gene_id "MSTRG.107375"; transcript_id "ENST00000476500"; exon_number "7"; gene_name "SAG"; ref_gene_id "ENSG00000130561";
chr2	StringTie	exon	233334962	233335099	1000	+	.	gene_id "MSTRG.107375"; transcript_id "ENST00000476500"; exon_number "8"; gene_name "SAG"; ref_gene_id "ENSG00000130561";
chr2	StringTie	exon	233338676	233338753	1000	+	.	gene_id "MSTRG.107375"; transcript_id "ENST00000476500"; exon_number "9"; gene_name "SAG"; ref_gene_id "ENSG00000130561";
chr2	StringTie	exon	233340455	233340478	1000	+	.	gene_id "MSTRG.107375"; transcript_id "ENST00000476500"; exon_number "10"; gene_name "SAG"; ref_gene_id "ENSG00000130561";
chr2	StringTie	exon	233342271	233342326	1000	+	.	gene_id "MSTRG.107375"; transcript_id "ENST00000476500"; exon_number "11"; gene_name "SAG"; ref_gene_id "ENSG00000130561";
chr2	StringTie	exon	233346403	233346412	1000	+	.	gene_id "MSTRG.107375"; transcript_id "ENST00000476500"; exon_number "12"; gene_name "SAG"; ref_gene_id "ENSG00000130561";
chr2	StringTie	exon	233346807	233347054	1000	+	.	gene_id "MSTRG.107375"; transcript_id "ENST00000476500"; exon_number "13"; gene_name "SAG"; ref_gene_id "ENSG00000130561";
chr2	StringTie	transcript	233307884	233323004	1000	+	.	gene_id "MSTRG.107375"; transcript_id "ENST00000479450"; gene_name "SAG"; ref_gene_id "ENSG00000130561";
chr2	StringTie	exon	233307884	233308022	1000	+	.	gene_id "MSTRG.107375"; transcript_id "ENST00000479450"; exon_number "1"; gene_name "SAG"; ref_gene_id "ENSG00000130561";
chr2	StringTie	exon	233322946	233323004	1000	+	.	gene_id "MSTRG.107375"; transcript_id "ENST00000479450"; exon_number "2"; gene_name "SAG"; ref_gene_id "ENSG00000130561";
chr2	StringTie	transcript	233331523	233346412	1000	+	.	gene_id "MSTRG.107375"; transcript_id "ENST00000483231"; gene_name "SAG"; ref_gene_id "ENSG00000130561";
chr2	StringTie	exon	233331523	233331712	1000	+	.	gene_id "MSTRG.107375"; transcript_id "ENST00000483231"; exon_number "1"; gene_name "SAG"; ref_gene_id "ENSG00000130561";
chr2	StringTie	exon	233334962	233335099	1000	+	.	gene_id "MSTRG.107375"; transcript_id "ENST00000483231"; exon_number "2"; gene_name "SAG"; ref_gene_id "ENSG00000130561";
chr2	StringTie	exon	233338676	233338753	1000	+	.	gene_id "MSTRG.107375"; transcript_id "ENST00000483231"; exon_number "3"; gene_name "SAG"; ref_gene_id "ENSG00000130561";
chr2	StringTie	exon	233340455	233340478	1000	+	.	gene_id "MSTRG.107375"; transcript_id "ENST00000483231"; exon_number "4"; gene_name "SAG"; ref_gene_id "ENSG00000130561";
chr2	StringTie	exon	233342271	233342326	1000	+	.	gene_id "MSTRG.107375"; transcript_id "ENST00000483231"; exon_number "5"; gene_name "SAG"; ref_gene_id "ENSG00000130561";
chr2	StringTie	exon	233346403	233346412	1000	+	.	gene_id "MSTRG.107375"; transcript_id "ENST00000483231"; exon_number "6"; gene_name "SAG"; ref_gene_id "ENSG00000130561";
chr2	StringTie	transcript	233343688	233347055	1000	+	.	gene_id "MSTRG.107375"; transcript_id "ENST00000492629"; gene_name "SAG"; ref_gene_id "ENSG00000130561";
chr2	StringTie	exon	233343688	233343750	1000	+	.	gene_id "MSTRG.107375"; transcript_id "ENST00000492629"; exon_number "1"; gene_name "SAG"; ref_gene_id "ENSG00000130561";
chr2	StringTie	exon	233346403	233346412	1000	+	.	gene_id "MSTRG.107375"; transcript_id "ENST00000492629"; exon_number "2"; gene_name "SAG"; ref_gene_id "ENSG00000130561";
chr2	StringTie	exon	233346807	233347055	1000	+	.	gene_id "MSTRG.107375"; transcript_id "ENST00000492629"; exon_number "3"; gene_name "SAG"; ref_gene_id "ENSG00000130561";
chr2	StringTie	transcript	233307816	233347311	1000	+	.	gene_id "MSTRG.107375"; transcript_id "MSTRG.107375.1";
chr2	StringTie	exon	233307816	233308022	1000	+	.	gene_id "MSTRG.107375"; transcript_id "MSTRG.107375.1"; exon_number "1";
chr2	StringTie	exon	233309113	233309264	1000	+	.	gene_id "MSTRG.107375"; transcript_id "MSTRG.107375.1"; exon_number "2";
chr2	StringTie	exon	233316075	233316135	1000	+	.	gene_id "MSTRG.107375"; transcript_id "MSTRG.107375.1"; exon_number "3";
chr2	StringTie	exon	233318751	233318795	1000	+	.	gene_id "MSTRG.107375"; transcript_id "MSTRG.107375.1"; exon_number "4";
chr2	StringTie	exon	233320630	233320823	1000	+	.	gene_id "MSTRG.107375"; transcript_id "MSTRG.107375.1"; exon_number "5";
chr2	StringTie	exon	233322946	233323005	1000	+	.	gene_id "MSTRG.107375"; transcript_id "MSTRG.107375.1"; exon_number "6";
chr2	StringTie	exon	233327121	233327197	1000	+	.	gene_id "MSTRG.107375"; transcript_id "MSTRG.107375.1"; exon_number "7";
chr2	StringTie	exon	233328478	233328613	1000	+	.	gene_id "MSTRG.107375"; transcript_id "MSTRG.107375.1"; exon_number "8";
chr2	StringTie	exon	233329493	233329577	1000	+	.	gene_id "MSTRG.107375"; transcript_id "MSTRG.107375.1"; exon_number "9";
chr2	StringTie	exon	233331640	233331712	1000	+	.	gene_id "MSTRG.107375"; transcript_id "MSTRG.107375.1"; exon_number "10";
chr2	StringTie	exon	233334962	233335099	1000	+	.	gene_id "MSTRG.107375"; transcript_id "MSTRG.107375.1"; exon_number "11";
chr2	StringTie	exon	233338676	233338753	1000	+	.	gene_id "MSTRG.107375"; transcript_id "MSTRG.107375.1"; exon_number "12";
chr2	StringTie	exon	233340455	233340478	1000	+	.	gene_id "MSTRG.107375"; transcript_id "MSTRG.107375.1"; exon_number "13";
chr2	StringTie	exon	233342271	233342326	1000	+	.	gene_id "MSTRG.107375"; transcript_id "MSTRG.107375.1"; exon_number "14";
chr2	StringTie	exon	233346807	233347311	1000	+	.	gene_id "MSTRG.107375"; transcript_id "MSTRG.107375.1"; exon_number "15";
chr2	StringTie	transcript	233318725	233347055	1000	+	.	gene_id "MSTRG.107375"; transcript_id "MSTRG.107375.13";
chr2	StringTie	exon	233318725	233318795	1000	+	.	gene_id "MSTRG.107375"; transcript_id "MSTRG.107375.13"; exon_number "1";
chr2	StringTie	exon	233319353	233319396	1000	+	.	gene_id "MSTRG.107375"; transcript_id "MSTRG.107375.13"; exon_number "2";
chr2	StringTie	exon	233322946	233323005	1000	+	.	gene_id "MSTRG.107375"; transcript_id "MSTRG.107375.13"; exon_number "3";
chr2	StringTie	exon	233327121	233327197	1000	+	.	gene_id "MSTRG.107375"; transcript_id "MSTRG.107375.13"; exon_number "4";
chr2	StringTie	exon	233328478	233328613	1000	+	.	gene_id "MSTRG.107375"; transcript_id "MSTRG.107375.13"; exon_number "5";
chr2	StringTie	exon	233329493	233329577	1000	+	.	gene_id "MSTRG.107375"; transcript_id "MSTRG.107375.13"; exon_number "6";
chr2	StringTie	exon	233331640	233331712	1000	+	.	gene_id "MSTRG.107375"; transcript_id "MSTRG.107375.13"; exon_number "7";
chr2	StringTie	exon	233334962	233335099	1000	+	.	gene_id "MSTRG.107375"; transcript_id "MSTRG.107375.13"; exon_number "8";
chr2	StringTie	exon	233338676	233338753	1000	+	.	gene_id "MSTRG.107375"; transcript_id "MSTRG.107375.13"; exon_number "9";
chr2	StringTie	exon	233340455	233340478	1000	+	.	gene_id "MSTRG.107375"; transcript_id "MSTRG.107375.13"; exon_number "10";
chr2	StringTie	exon	233342271	233342326	1000	+	.	gene_id "MSTRG.107375"; transcript_id "MSTRG.107375.13"; exon_number "11";
chr2	StringTie	exon	233346403	233346412	1000	+	.	gene_id "MSTRG.107375"; transcript_id "MSTRG.107375.13"; exon_number "12";
chr2	StringTie	exon	233346807	233347055	1000	+	.	gene_id "MSTRG.107375"; transcript_id "MSTRG.107375.13"; exon_number "13";
chr2	StringTie	transcript	233318725	233347054	1000	+	.	gene_id "MSTRG.107375"; transcript_id "MSTRG.107375.14";
chr2	StringTie	exon	233318725	233318795	1000	+	.	gene_id "MSTRG.107375"; transcript_id "MSTRG.107375.14"; exon_number "1";
chr2	StringTie	exon	233319353	233319396	1000	+	.	gene_id "MSTRG.107375"; transcript_id "MSTRG.107375.14"; exon_number "2";
chr2	StringTie	exon	233320630	233320823	1000	+	.	gene_id "MSTRG.107375"; transcript_id "MSTRG.107375.14"; exon_number "3";
chr2	StringTie	exon	233322946	233323005	1000	+	.	gene_id "MSTRG.107375"; transcript_id "MSTRG.107375.14"; exon_number "4";
chr2	StringTie	exon	233327121	233327197	1000	+	.	gene_id "MSTRG.107375"; transcript_id "MSTRG.107375.14"; exon_number "5";
chr2	StringTie	exon	233328478	233328613	1000	+	.	gene_id "MSTRG.107375"; transcript_id "MSTRG.107375.14"; exon_number "6";
chr2	StringTie	exon	233329493	233329577	1000	+	.	gene_id "MSTRG.107375"; transcript_id "MSTRG.107375.14"; exon_number "7";
chr2	StringTie	exon	233331640	233331712	1000	+	.	gene_id "MSTRG.107375"; transcript_id "MSTRG.107375.14"; exon_number "8";
chr2	StringTie	exon	233334962	233335099	1000	+	.	gene_id "MSTRG.107375"; transcript_id "MSTRG.107375.14"; exon_number "9";
chr2	StringTie	exon	233338676	233338753	1000	+	.	gene_id "MSTRG.107375"; transcript_id "MSTRG.107375.14"; exon_number "10";
chr2	StringTie	exon	233340455	233340478	1000	+	.	gene_id "MSTRG.107375"; transcript_id "MSTRG.107375.14"; exon_number "11";
chr2	StringTie	exon	233342271	233342326	1000	+	.	gene_id "MSTRG.107375"; transcript_id "MSTRG.107375.14"; exon_number "12";
chr2	StringTie	exon	233346403	233346412	1000	+	.	gene_id "MSTRG.107375"; transcript_id "MSTRG.107375.14"; exon_number "13";
chr2	StringTie	exon	233346807	233347054	1000	+	.	gene_id "MSTRG.107375"; transcript_id "MSTRG.107375.14"; exon_number "14";
chr2	StringTie	transcript	233338404	233347093	1000	+	.	gene_id "MSTRG.107375"; transcript_id "MSTRG.107375.19";
chr2	StringTie	exon	233338404	233338753	1000	+	.	gene_id "MSTRG.107375"; transcript_id "MSTRG.107375.19"; exon_number "1";
chr2	StringTie	exon	233342271	233342326	1000	+	.	gene_id "MSTRG.107375"; transcript_id "MSTRG.107375.19"; exon_number "2";
chr2	StringTie	exon	233346807	233347093	1000	+	.	gene_id "MSTRG.107375"; transcript_id "MSTRG.107375.19"; exon_number "3";
chr2	StringTie	transcript	233339420	233347275	1000	+	.	gene_id "MSTRG.107375"; transcript_id "MSTRG.107375.21";
chr2	StringTie	exon	233339420	233339631	1000	+	.	gene_id "MSTRG.107375"; transcript_id "MSTRG.107375.21"; exon_number "1";
chr2	StringTie	exon	233340455	233340478	1000	+	.	gene_id "MSTRG.107375"; transcript_id "MSTRG.107375.21"; exon_number "2";
chr2	StringTie	exon	233342271	233342326	1000	+	.	gene_id "MSTRG.107375"; transcript_id "MSTRG.107375.21"; exon_number "3";
chr2	StringTie	exon	233346807	233347275	1000	+	.	gene_id "MSTRG.107375"; transcript_id "MSTRG.107375.21"; exon_number "4";
chr2	StringTie	transcript	233340258	233347069	1000	+	.	gene_id "MSTRG.107375"; transcript_id "MSTRG.107375.22";
chr2	StringTie	exon	233340258	233340296	1000	+	.	gene_id "MSTRG.107375"; transcript_id "MSTRG.107375.22"; exon_number "1";
chr2	StringTie	exon	233340455	233340478	1000	+	.	gene_id "MSTRG.107375"; transcript_id "MSTRG.107375.22"; exon_number "2";
chr2	StringTie	exon	233342271	233342326	1000	+	.	gene_id "MSTRG.107375"; transcript_id "MSTRG.107375.22"; exon_number "3";
chr2	StringTie	exon	233346807	233347069	1000	+	.	gene_id "MSTRG.107375"; transcript_id "MSTRG.107375.22"; exon_number "4";
chr2	StringTie	transcript	233340658	233347044	1000	+	.	gene_id "MSTRG.107375"; transcript_id "MSTRG.107375.23";
chr2	StringTie	exon	233340658	233340697	1000	+	.	gene_id "MSTRG.107375"; transcript_id "MSTRG.107375.23"; exon_number "1";
chr2	StringTie	exon	233342271	233342326	1000	+	.	gene_id "MSTRG.107375"; transcript_id "MSTRG.107375.23"; exon_number "2";
chr2	StringTie	exon	233346807	233347044	1000	+	.	gene_id "MSTRG.107375"; transcript_id "MSTRG.107375.23"; exon_number "3";
chr2	StringTie	transcript	233307885	233347054	1000	+	.	gene_id "MSTRG.107375"; transcript_id "MSTRG.107375.8";
chr2	StringTie	exon	233307885	233308022	1000	+	.	gene_id "MSTRG.107375"; transcript_id "MSTRG.107375.8"; exon_number "1";
chr2	StringTie	exon	233309162	233309264	1000	+	.	gene_id "MSTRG.107375"; transcript_id "MSTRG.107375.8"; exon_number "2";
chr2	StringTie	exon	233316075	233316135	1000	+	.	gene_id "MSTRG.107375"; transcript_id "MSTRG.107375.8"; exon_number "3";
chr2	StringTie	exon	233318751	233318795	1000	+	.	gene_id "MSTRG.107375"; transcript_id "MSTRG.107375.8"; exon_number "4";
chr2	StringTie	exon	233322946	233323005	1000	+	.	gene_id "MSTRG.107375"; transcript_id "MSTRG.107375.8"; exon_number "5";
chr2	StringTie	exon	233327121	233327197	1000	+	.	gene_id "MSTRG.107375"; transcript_id "MSTRG.107375.8"; exon_number "6";
chr2	StringTie	exon	233328478	233328613	1000	+	.	gene_id "MSTRG.107375"; transcript_id "MSTRG.107375.8"; exon_number "7";
chr2	StringTie	exon	233329493	233329577	1000	+	.	gene_id "MSTRG.107375"; transcript_id "MSTRG.107375.8"; exon_number "8";
chr2	StringTie	exon	233331640	233331712	1000	+	.	gene_id "MSTRG.107375"; transcript_id "MSTRG.107375.8"; exon_number "9";
chr2	StringTie	exon	233334962	233335099	1000	+	.	gene_id "MSTRG.107375"; transcript_id "MSTRG.107375.8"; exon_number "10";
chr2	StringTie	exon	233338676	233338753	1000	+	.	gene_id "MSTRG.107375"; transcript_id "MSTRG.107375.8"; exon_number "11";
chr2	StringTie	exon	233340455	233340478	1000	+	.	gene_id "MSTRG.107375"; transcript_id "MSTRG.107375.8"; exon_number "12";
chr2	StringTie	exon	233342271	233342326	1000	+	.	gene_id "MSTRG.107375"; transcript_id "MSTRG.107375.8"; exon_number "13";
chr2	StringTie	exon	233346807	233347054	1000	+	.	gene_id "MSTRG.107375"; transcript_id "MSTRG.107375.8"; exon_number "14";
chr2	StringTie	transcript	233316298	233317432	1000	-	.	gene_id "MSTRG.107376"; transcript_id "MSTRG.107376.1";
chr2	StringTie	exon	233316298	233316702	1000	-	.	gene_id "MSTRG.107376"; transcript_id "MSTRG.107376.1"; exon_number "1";
chr2	StringTie	exon	233317194	233317432	1000	-	.	gene_id "MSTRG.107376"; transcript_id "MSTRG.107376.1"; exon_number "2";
chr2	StringTie	transcript	233347904	233348121	1000	-	.	gene_id "MSTRG.107377"; transcript_id "MSTRG.107377.1";
chr2	StringTie	exon	233347904	233348121	1000	-	.	gene_id "MSTRG.107377"; transcript_id "MSTRG.107377.1"; exon_number "1";
chr2	StringTie	transcript	233251571	233295673	1000	+	.	gene_id "MSTRG.107378"; transcript_id "ENST00000347464"; gene_name "ATG16L1"; ref_gene_id "ENSG00000085978";
chr2	StringTie	exon	233251571	233251942	1000	+	.	gene_id "MSTRG.107378"; transcript_id "ENST00000347464"; exon_number "1"; gene_name "ATG16L1"; ref_gene_id "ENSG00000085978";
chr2	StringTie	exon	233256102	233256195	1000	+	.	gene_id "MSTRG.107378"; transcript_id "ENST00000347464"; exon_number "2"; gene_name "ATG16L1"; ref_gene_id "ENSG00000085978";
chr2	StringTie	exon	233270002	233270067	1000	+	.	gene_id "MSTRG.107378"; transcript_id "ENST00000347464"; exon_number "3"; gene_name "ATG16L1"; ref_gene_id "ENSG00000085978";
chr2	StringTie	exon	233272966	233273052	1000	+	.	gene_id "MSTRG.107378"; transcript_id "ENST00000347464"; exon_number "4"; gene_name "ATG16L1"; ref_gene_id "ENSG00000085978";
chr2	StringTie	exon	233274676	233274778	1000	+	.	gene_id "MSTRG.107378"; transcript_id "ENST00000347464"; exon_number "5"; gene_name "ATG16L1"; ref_gene_id "ENSG00000085978";
chr2	StringTie	exon	233277568	233277673	1000	+	.	gene_id "MSTRG.107378"; transcript_id "ENST00000347464"; exon_number "6"; gene_name "ATG16L1"; ref_gene_id "ENSG00000085978";
chr2	StringTie	exon	233281105	233281175	1000	+	.	gene_id "MSTRG.107378"; transcript_id "ENST00000347464"; exon_number "7"; gene_name "ATG16L1"; ref_gene_id "ENSG00000085978";
chr2	StringTie	exon	233282682	233282753	1000	+	.	gene_id "MSTRG.107378"; transcript_id "ENST00000347464"; exon_number "8"; gene_name "ATG16L1"; ref_gene_id "ENSG00000085978";
chr2	StringTie	exon	233289854	233289974	1000	+	.	gene_id "MSTRG.107378"; transcript_id "ENST00000347464"; exon_number "9"; gene_name "ATG16L1"; ref_gene_id "ENSG00000085978";
chr2	StringTie	exon	233290248	233290353	1000	+	.	gene_id "MSTRG.107378"; transcript_id "ENST00000347464"; exon_number "10"; gene_name "ATG16L1"; ref_gene_id "ENSG00000085978";
chr2	StringTie	exon	233292128	233292277	1000	+	.	gene_id "MSTRG.107378"; transcript_id "ENST00000347464"; exon_number "11"; gene_name "ATG16L1"; ref_gene_id "ENSG00000085978";
chr2	StringTie	exon	233292387	233292434	1000	+	.	gene_id "MSTRG.107378"; transcript_id "ENST00000347464"; exon_number "12"; gene_name "ATG16L1"; ref_gene_id "ENSG00000085978";
chr2	StringTie	exon	233293256	233293357	1000	+	.	gene_id "MSTRG.107378"; transcript_id "ENST00000347464"; exon_number "13"; gene_name "ATG16L1"; ref_gene_id "ENSG00000085978";
chr2	StringTie	exon	233294257	233295673	1000	+	.	gene_id "MSTRG.107378"; transcript_id "ENST00000347464"; exon_number "14"; gene_name "ATG16L1"; ref_gene_id "ENSG00000085978";
chr2	StringTie	transcript	233251672	233295674	1000	+	.	gene_id "MSTRG.107378"; transcript_id "ENST00000373525"; gene_name "ATG16L1"; ref_gene_id "ENSG00000085978";
chr2	StringTie	exon	233251672	233251942	1000	+	.	gene_id "MSTRG.107378"; transcript_id "ENST00000373525"; exon_number "1"; gene_name "ATG16L1"; ref_gene_id "ENSG00000085978";
chr2	StringTie	exon	233256102	233256195	1000	+	.	gene_id "MSTRG.107378"; transcript_id "ENST00000373525"; exon_number "2"; gene_name "ATG16L1"; ref_gene_id "ENSG00000085978";
chr2	StringTie	exon	233270002	233270067	1000	+	.	gene_id "MSTRG.107378"; transcript_id "ENST00000373525"; exon_number "3"; gene_name "ATG16L1"; ref_gene_id "ENSG00000085978";
chr2	StringTie	exon	233272966	233273052	1000	+	.	gene_id "MSTRG.107378"; transcript_id "ENST00000373525"; exon_number "4"; gene_name "ATG16L1"; ref_gene_id "ENSG00000085978";
chr2	StringTie	exon	233273721	233273777	1000	+	.	gene_id "MSTRG.107378"; transcript_id "ENST00000373525"; exon_number "5"; gene_name "ATG16L1"; ref_gene_id "ENSG00000085978";
chr2	StringTie	exon	233274676	233274778	1000	+	.	gene_id "MSTRG.107378"; transcript_id "ENST00000373525"; exon_number "6"; gene_name "ATG16L1"; ref_gene_id "ENSG00000085978";
chr2	StringTie	exon	233277568	233277610	1000	+	.	gene_id "MSTRG.107378"; transcript_id "ENST00000373525"; exon_number "7"; gene_name "ATG16L1"; ref_gene_id "ENSG00000085978";
chr2	StringTie	exon	233281147	233281175	1000	+	.	gene_id "MSTRG.107378"; transcript_id "ENST00000373525"; exon_number "8"; gene_name "ATG16L1"; ref_gene_id "ENSG00000085978";
chr2	StringTie	exon	233282682	233282753	1000	+	.	gene_id "MSTRG.107378"; transcript_id "ENST00000373525"; exon_number "9"; gene_name "ATG16L1"; ref_gene_id "ENSG00000085978";
chr2	StringTie	exon	233289854	233289974	1000	+	.	gene_id "MSTRG.107378"; transcript_id "ENST00000373525"; exon_number "10"; gene_name "ATG16L1"; ref_gene_id "ENSG00000085978";
chr2	StringTie	exon	233290248	233290353	1000	+	.	gene_id "MSTRG.107378"; transcript_id "ENST00000373525"; exon_number "11"; gene_name "ATG16L1"; ref_gene_id "ENSG00000085978";
chr2	StringTie	exon	233292128	233292277	1000	+	.	gene_id "MSTRG.107378"; transcript_id "ENST00000373525"; exon_number "12"; gene_name "ATG16L1"; ref_gene_id "ENSG00000085978";
chr2	StringTie	exon	233292387	233292434	1000	+	.	gene_id "MSTRG.107378"; transcript_id "ENST00000373525"; exon_number "13"; gene_name "ATG16L1"; ref_gene_id "ENSG00000085978";
chr2	StringTie	exon	233293256	233293357	1000	+	.	gene_id "MSTRG.107378"; transcript_id "ENST00000373525"; exon_number "14"; gene_name "ATG16L1"; ref_gene_id "ENSG00000085978";
chr2	StringTie	exon	233294257	233295674	1000	+	.	gene_id "MSTRG.107378"; transcript_id "ENST00000373525"; exon_number "15"; gene_name "ATG16L1"; ref_gene_id "ENSG00000085978";
chr2	StringTie	transcript	233251571	233295674	1000	+	.	gene_id "MSTRG.107378"; transcript_id "ENST00000392017"; gene_name "ATG16L1"; ref_gene_id "ENSG00000085978";
chr2	StringTie	exon	233251571	233251942	1000	+	.	gene_id "MSTRG.107378"; transcript_id "ENST00000392017"; exon_number "1"; gene_name "ATG16L1"; ref_gene_id "ENSG00000085978";
chr2	StringTie	exon	233256102	233256195	1000	+	.	gene_id "MSTRG.107378"; transcript_id "ENST00000392017"; exon_number "2"; gene_name "ATG16L1"; ref_gene_id "ENSG00000085978";
chr2	StringTie	exon	233263130	233263235	1000	+	.	gene_id "MSTRG.107378"; transcript_id "ENST00000392017"; exon_number "3"; gene_name "ATG16L1"; ref_gene_id "ENSG00000085978";
chr2	StringTie	exon	233263992	233264065	1000	+	.	gene_id "MSTRG.107378"; transcript_id "ENST00000392017"; exon_number "4"; gene_name "ATG16L1"; ref_gene_id "ENSG00000085978";
chr2	StringTie	exon	233264892	233265143	1000	+	.	gene_id "MSTRG.107378"; transcript_id "ENST00000392017"; exon_number "5"; gene_name "ATG16L1"; ref_gene_id "ENSG00000085978";
chr2	StringTie	exon	233270002	233270067	1000	+	.	gene_id "MSTRG.107378"; transcript_id "ENST00000392017"; exon_number "6"; gene_name "ATG16L1"; ref_gene_id "ENSG00000085978";
chr2	StringTie	exon	233272966	233273052	1000	+	.	gene_id "MSTRG.107378"; transcript_id "ENST00000392017"; exon_number "7"; gene_name "ATG16L1"; ref_gene_id "ENSG00000085978";
chr2	StringTie	exon	233273721	233273777	1000	+	.	gene_id "MSTRG.107378"; transcript_id "ENST00000392017"; exon_number "8"; gene_name "ATG16L1"; ref_gene_id "ENSG00000085978";
chr2	StringTie	exon	233274676	233274778	1000	+	.	gene_id "MSTRG.107378"; transcript_id "ENST00000392017"; exon_number "9"; gene_name "ATG16L1"; ref_gene_id "ENSG00000085978";
chr2	StringTie	exon	233277568	233277673	1000	+	.	gene_id "MSTRG.107378"; transcript_id "ENST00000392017"; exon_number "10"; gene_name "ATG16L1"; ref_gene_id "ENSG00000085978";
chr2	StringTie	exon	233281105	233281175	1000	+	.	gene_id "MSTRG.107378"; transcript_id "ENST00000392017"; exon_number "11"; gene_name "ATG16L1"; ref_gene_id "ENSG00000085978";
chr2	StringTie	exon	233282682	233282753	1000	+	.	gene_id "MSTRG.107378"; transcript_id "ENST00000392017"; exon_number "12"; gene_name "ATG16L1"; ref_gene_id "ENSG00000085978";
chr2	StringTie	exon	233289854	233289974	1000	+	.	gene_id "MSTRG.107378"; transcript_id "ENST00000392017"; exon_number "13"; gene_name "ATG16L1"; ref_gene_id "ENSG00000085978";
chr2	StringTie	exon	233290248	233290353	1000	+	.	gene_id "MSTRG.107378"; transcript_id "ENST00000392017"; exon_number "14"; gene_name "ATG16L1"; ref_gene_id "ENSG00000085978";
chr2	StringTie	exon	233292128	233292277	1000	+	.	gene_id "MSTRG.107378"; transcript_id "ENST00000392017"; exon_number "15"; gene_name "ATG16L1"; ref_gene_id "ENSG00000085978";
chr2	StringTie	exon	233292387	233292434	1000	+	.	gene_id "MSTRG.107378"; transcript_id "ENST00000392017"; exon_number "16"; gene_name "ATG16L1"; ref_gene_id "ENSG00000085978";
chr2	StringTie	exon	233293256	233293357	1000	+	.	gene_id "MSTRG.107378"; transcript_id "ENST00000392017"; exon_number "17"; gene_name "ATG16L1"; ref_gene_id "ENSG00000085978";
chr2	StringTie	exon	233294257	233295674	1000	+	.	gene_id "MSTRG.107378"; transcript_id "ENST00000392017"; exon_number "18"; gene_name "ATG16L1"; ref_gene_id "ENSG00000085978";
chr2	StringTie	transcript	233251714	233295674	1000	+	.	gene_id "MSTRG.107378"; transcript_id "ENST00000392018"; gene_name "ATG16L1"; ref_gene_id "ENSG00000085978";
chr2	StringTie	exon	233251714	233251942	1000	+	.	gene_id "MSTRG.107378"; transcript_id "ENST00000392018"; exon_number "1"; gene_name "ATG16L1"; ref_gene_id "ENSG00000085978";
chr2	StringTie	exon	233256102	233256195	1000	+	.	gene_id "MSTRG.107378"; transcript_id "ENST00000392018"; exon_number "2"; gene_name "ATG16L1"; ref_gene_id "ENSG00000085978";
chr2	StringTie	exon	233263130	233263235	1000	+	.	gene_id "MSTRG.107378"; transcript_id "ENST00000392018"; exon_number "3"; gene_name "ATG16L1"; ref_gene_id "ENSG00000085978";
chr2	StringTie	exon	233263992	233264065	1000	+	.	gene_id "MSTRG.107378"; transcript_id "ENST00000392018"; exon_number "4"; gene_name "ATG16L1"; ref_gene_id "ENSG00000085978";
chr2	StringTie	exon	233264892	233265143	1000	+	.	gene_id "MSTRG.107378"; transcript_id "ENST00000392018"; exon_number "5"; gene_name "ATG16L1"; ref_gene_id "ENSG00000085978";
chr2	StringTie	exon	233270002	233270067	1000	+	.	gene_id "MSTRG.107378"; transcript_id "ENST00000392018"; exon_number "6"; gene_name "ATG16L1"; ref_gene_id "ENSG00000085978";
chr2	StringTie	exon	233272966	233273052	1000	+	.	gene_id "MSTRG.107378"; transcript_id "ENST00000392018"; exon_number "7"; gene_name "ATG16L1"; ref_gene_id "ENSG00000085978";
chr2	StringTie	exon	233273721	233273777	1000	+	.	gene_id "MSTRG.107378"; transcript_id "ENST00000392018"; exon_number "8"; gene_name "ATG16L1"; ref_gene_id "ENSG00000085978";
chr2	StringTie	exon	233273991	233274041	1000	+	.	gene_id "MSTRG.107378"; transcript_id "ENST00000392018"; exon_number "9"; gene_name "ATG16L1"; ref_gene_id "ENSG00000085978";
chr2	StringTie	exon	233274676	233274778	1000	+	.	gene_id "MSTRG.107378"; transcript_id "ENST00000392018"; exon_number "10"; gene_name "ATG16L1"; ref_gene_id "ENSG00000085978";
chr2	StringTie	exon	233277568	233277673	1000	+	.	gene_id "MSTRG.107378"; transcript_id "ENST00000392018"; exon_number "11"; gene_name "ATG16L1"; ref_gene_id "ENSG00000085978";
chr2	StringTie	exon	233281105	233281175	1000	+	.	gene_id "MSTRG.107378"; transcript_id "ENST00000392018"; exon_number "12"; gene_name "ATG16L1"; ref_gene_id "ENSG00000085978";
chr2	StringTie	exon	233282682	233282753	1000	+	.	gene_id "MSTRG.107378"; transcript_id "ENST00000392018"; exon_number "13"; gene_name "ATG16L1"; ref_gene_id "ENSG00000085978";
chr2	StringTie	exon	233289854	233289974	1000	+	.	gene_id "MSTRG.107378"; transcript_id "ENST00000392018"; exon_number "14"; gene_name "ATG16L1"; ref_gene_id "ENSG00000085978";
chr2	StringTie	exon	233290248	233290353	1000	+	.	gene_id "MSTRG.107378"; transcript_id "ENST00000392018"; exon_number "15"; gene_name "ATG16L1"; ref_gene_id "ENSG00000085978";
chr2	StringTie	exon	233292128	233292277	1000	+	.	gene_id "MSTRG.107378"; transcript_id "ENST00000392018"; exon_number "16"; gene_name "ATG16L1"; ref_gene_id "ENSG00000085978";
chr2	StringTie	exon	233292387	233292434	1000	+	.	gene_id "MSTRG.107378"; transcript_id "ENST00000392018"; exon_number "17"; gene_name "ATG16L1"; ref_gene_id "ENSG00000085978";
chr2	StringTie	exon	233293256	233293357	1000	+	.	gene_id "MSTRG.107378"; transcript_id "ENST00000392018"; exon_number "18"; gene_name "ATG16L1"; ref_gene_id "ENSG00000085978";
chr2	StringTie	exon	233294257	233295674	1000	+	.	gene_id "MSTRG.107378"; transcript_id "ENST00000392018"; exon_number "19"; gene_name "ATG16L1"; ref_gene_id "ENSG00000085978";
chr2	StringTie	transcript	233251706	233295674	1000	+	.	gene_id "MSTRG.107378"; transcript_id "ENST00000392020"; gene_name "ATG16L1"; ref_gene_id "ENSG00000085978";
chr2	StringTie	exon	233251706	233251942	1000	+	.	gene_id "MSTRG.107378"; transcript_id "ENST00000392020"; exon_number "1"; gene_name "ATG16L1"; ref_gene_id "ENSG00000085978";
chr2	StringTie	exon	233256102	233256195	1000	+	.	gene_id "MSTRG.107378"; transcript_id "ENST00000392020"; exon_number "2"; gene_name "ATG16L1"; ref_gene_id "ENSG00000085978";
chr2	StringTie	exon	233263130	233263235	1000	+	.	gene_id "MSTRG.107378"; transcript_id "ENST00000392020"; exon_number "3"; gene_name "ATG16L1"; ref_gene_id "ENSG00000085978";
chr2	StringTie	exon	233263992	233264065	1000	+	.	gene_id "MSTRG.107378"; transcript_id "ENST00000392020"; exon_number "4"; gene_name "ATG16L1"; ref_gene_id "ENSG00000085978";
chr2	StringTie	exon	233264892	233265143	1000	+	.	gene_id "MSTRG.107378"; transcript_id "ENST00000392020"; exon_number "5"; gene_name "ATG16L1"; ref_gene_id "ENSG00000085978";
chr2	StringTie	exon	233270002	233270067	1000	+	.	gene_id "MSTRG.107378"; transcript_id "ENST00000392020"; exon_number "6"; gene_name "ATG16L1"; ref_gene_id "ENSG00000085978";
chr2	StringTie	exon	233272966	233273052	1000	+	.	gene_id "MSTRG.107378"; transcript_id "ENST00000392020"; exon_number "7"; gene_name "ATG16L1"; ref_gene_id "ENSG00000085978";
chr2	StringTie	exon	233274676	233274778	1000	+	.	gene_id "MSTRG.107378"; transcript_id "ENST00000392020"; exon_number "8"; gene_name "ATG16L1"; ref_gene_id "ENSG00000085978";
chr2	StringTie	exon	233277568	233277673	1000	+	.	gene_id "MSTRG.107378"; transcript_id "ENST00000392020"; exon_number "9"; gene_name "ATG16L1"; ref_gene_id "ENSG00000085978";
chr2	StringTie	exon	233281105	233281175	1000	+	.	gene_id "MSTRG.107378"; transcript_id "ENST00000392020"; exon_number "10"; gene_name "ATG16L1"; ref_gene_id "ENSG00000085978";
chr2	StringTie	exon	233282682	233282753	1000	+	.	gene_id "MSTRG.107378"; transcript_id "ENST00000392020"; exon_number "11"; gene_name "ATG16L1"; ref_gene_id "ENSG00000085978";
chr2	StringTie	exon	233289854	233289974	1000	+	.	gene_id "MSTRG.107378"; transcript_id "ENST00000392020"; exon_number "12"; gene_name "ATG16L1"; ref_gene_id "ENSG00000085978";
chr2	StringTie	exon	233290248	233290353	1000	+	.	gene_id "MSTRG.107378"; transcript_id "ENST00000392020"; exon_number "13"; gene_name "ATG16L1"; ref_gene_id "ENSG00000085978";
chr2	StringTie	exon	233292128	233292277	1000	+	.	gene_id "MSTRG.107378"; transcript_id "ENST00000392020"; exon_number "14"; gene_name "ATG16L1"; ref_gene_id "ENSG00000085978";
chr2	StringTie	exon	233292387	233292434	1000	+	.	gene_id "MSTRG.107378"; transcript_id "ENST00000392020"; exon_number "15"; gene_name "ATG16L1"; ref_gene_id "ENSG00000085978";
chr2	StringTie	exon	233293256	233293357	1000	+	.	gene_id "MSTRG.107378"; transcript_id "ENST00000392020"; exon_number "16"; gene_name "ATG16L1"; ref_gene_id "ENSG00000085978";
chr2	StringTie	exon	233294257	233295674	1000	+	.	gene_id "MSTRG.107378"; transcript_id "ENST00000392020"; exon_number "17"; gene_name "ATG16L1"; ref_gene_id "ENSG00000085978";
chr2	StringTie	transcript	233251673	233295674	1000	+	.	gene_id "MSTRG.107378"; transcript_id "ENST00000392021"; gene_name "ATG16L1"; ref_gene_id "ENSG00000085978";
chr2	StringTie	exon	233251673	233251940	1000	+	.	gene_id "MSTRG.107378"; transcript_id "ENST00000392021"; exon_number "1"; gene_name "ATG16L1"; ref_gene_id "ENSG00000085978";
chr2	StringTie	exon	233256102	233256195	1000	+	.	gene_id "MSTRG.107378"; transcript_id "ENST00000392021"; exon_number "2"; gene_name "ATG16L1"; ref_gene_id "ENSG00000085978";
chr2	StringTie	exon	233263130	233263235	1000	+	.	gene_id "MSTRG.107378"; transcript_id "ENST00000392021"; exon_number "3"; gene_name "ATG16L1"; ref_gene_id "ENSG00000085978";
chr2	StringTie	exon	233263992	233264065	1000	+	.	gene_id "MSTRG.107378"; transcript_id "ENST00000392021"; exon_number "4"; gene_name "ATG16L1"; ref_gene_id "ENSG00000085978";
chr2	StringTie	exon	233264892	233265143	1000	+	.	gene_id "MSTRG.107378"; transcript_id "ENST00000392021"; exon_number "5"; gene_name "ATG16L1"; ref_gene_id "ENSG00000085978";
chr2	StringTie	exon	233270002	233270067	1000	+	.	gene_id "MSTRG.107378"; transcript_id "ENST00000392021"; exon_number "6"; gene_name "ATG16L1"; ref_gene_id "ENSG00000085978";
chr2	StringTie	exon	233272966	233273052	1000	+	.	gene_id "MSTRG.107378"; transcript_id "ENST00000392021"; exon_number "7"; gene_name "ATG16L1"; ref_gene_id "ENSG00000085978";
chr2	StringTie	exon	233273721	233273777	1000	+	.	gene_id "MSTRG.107378"; transcript_id "ENST00000392021"; exon_number "8"; gene_name "ATG16L1"; ref_gene_id "ENSG00000085978";
chr2	StringTie	exon	233274676	233274778	1000	+	.	gene_id "MSTRG.107378"; transcript_id "ENST00000392021"; exon_number "9"; gene_name "ATG16L1"; ref_gene_id "ENSG00000085978";
chr2	StringTie	exon	233277568	233277673	1000	+	.	gene_id "MSTRG.107378"; transcript_id "ENST00000392021"; exon_number "10"; gene_name "ATG16L1"; ref_gene_id "ENSG00000085978";
chr2	StringTie	exon	233281105	233281175	1000	+	.	gene_id "MSTRG.107378"; transcript_id "ENST00000392021"; exon_number "11"; gene_name "ATG16L1"; ref_gene_id "ENSG00000085978";
chr2	StringTie	exon	233282682	233282753	1000	+	.	gene_id "MSTRG.107378"; transcript_id "ENST00000392021"; exon_number "12"; gene_name "ATG16L1"; ref_gene_id "ENSG00000085978";
chr2	StringTie	exon	233289854	233289974	1000	+	.	gene_id "MSTRG.107378"; transcript_id "ENST00000392021"; exon_number "13"; gene_name "ATG16L1"; ref_gene_id "ENSG00000085978";
chr2	StringTie	exon	233290248	233290353	1000	+	.	gene_id "MSTRG.107378"; transcript_id "ENST00000392021"; exon_number "14"; gene_name "ATG16L1"; ref_gene_id "ENSG00000085978";
chr2	StringTie	exon	233292128	233292277	1000	+	.	gene_id "MSTRG.107378"; transcript_id "ENST00000392021"; exon_number "15"; gene_name "ATG16L1"; ref_gene_id "ENSG00000085978";
chr2	StringTie	exon	233292387	233292434	1000	+	.	gene_id "MSTRG.107378"; transcript_id "ENST00000392021"; exon_number "16"; gene_name "ATG16L1"; ref_gene_id "ENSG00000085978";
chr2	StringTie	exon	233293256	233293357	1000	+	.	gene_id "MSTRG.107378"; transcript_id "ENST00000392021"; exon_number "17"; gene_name "ATG16L1"; ref_gene_id "ENSG00000085978";
chr2	StringTie	exon	233294257	233295674	1000	+	.	gene_id "MSTRG.107378"; transcript_id "ENST00000392021"; exon_number "18"; gene_name "ATG16L1"; ref_gene_id "ENSG00000085978";
chr2	StringTie	transcript	233251705	233273739	1000	+	.	gene_id "MSTRG.107378"; transcript_id "ENST00000417017"; gene_name "ATG16L1"; ref_gene_id "ENSG00000085978";
chr2	StringTie	exon	233251705	233251942	1000	+	.	gene_id "MSTRG.107378"; transcript_id "ENST00000417017"; exon_number "1"; gene_name "ATG16L1"; ref_gene_id "ENSG00000085978";
chr2	StringTie	exon	233256102	233256195	1000	+	.	gene_id "MSTRG.107378"; transcript_id "ENST00000417017"; exon_number "2"; gene_name "ATG16L1"; ref_gene_id "ENSG00000085978";
chr2	StringTie	exon	233263130	233263235	1000	+	.	gene_id "MSTRG.107378"; transcript_id "ENST00000417017"; exon_number "3"; gene_name "ATG16L1"; ref_gene_id "ENSG00000085978";
chr2	StringTie	exon	233263992	233264065	1000	+	.	gene_id "MSTRG.107378"; transcript_id "ENST00000417017"; exon_number "4"; gene_name "ATG16L1"; ref_gene_id "ENSG00000085978";
chr2	StringTie	exon	233270002	233270067	1000	+	.	gene_id "MSTRG.107378"; transcript_id "ENST00000417017"; exon_number "5"; gene_name "ATG16L1"; ref_gene_id "ENSG00000085978";
chr2	StringTie	exon	233272966	233273052	1000	+	.	gene_id "MSTRG.107378"; transcript_id "ENST00000417017"; exon_number "6"; gene_name "ATG16L1"; ref_gene_id "ENSG00000085978";
chr2	StringTie	exon	233273721	233273739	1000	+	.	gene_id "MSTRG.107378"; transcript_id "ENST00000417017"; exon_number "7"; gene_name "ATG16L1"; ref_gene_id "ENSG00000085978";
chr2	StringTie	transcript	233251676	233277594	1000	+	.	gene_id "MSTRG.107378"; transcript_id "ENST00000419681"; gene_name "ATG16L1"; ref_gene_id "ENSG00000085978";
chr2	StringTie	exon	233251676	233251942	1000	+	.	gene_id "MSTRG.107378"; transcript_id "ENST00000419681"; exon_number "1"; gene_name "ATG16L1"; ref_gene_id "ENSG00000085978";
chr2	StringTie	exon	233256102	233256195	1000	+	.	gene_id "MSTRG.107378"; transcript_id "ENST00000419681"; exon_number "2"; gene_name "ATG16L1"; ref_gene_id "ENSG00000085978";
chr2	StringTie	exon	233270002	233270067	1000	+	.	gene_id "MSTRG.107378"; transcript_id "ENST00000419681"; exon_number "3"; gene_name "ATG16L1"; ref_gene_id "ENSG00000085978";
chr2	StringTie	exon	233272966	233273052	1000	+	.	gene_id "MSTRG.107378"; transcript_id "ENST00000419681"; exon_number "4"; gene_name "ATG16L1"; ref_gene_id "ENSG00000085978";
chr2	StringTie	exon	233274676	233274778	1000	+	.	gene_id "MSTRG.107378"; transcript_id "ENST00000419681"; exon_number "5"; gene_name "ATG16L1"; ref_gene_id "ENSG00000085978";
chr2	StringTie	exon	233277568	233277594	1000	+	.	gene_id "MSTRG.107378"; transcript_id "ENST00000419681"; exon_number "6"; gene_name "ATG16L1"; ref_gene_id "ENSG00000085978";
chr2	StringTie	transcript	233210051	233264920	1000	+	.	gene_id "MSTRG.107378"; transcript_id "ENST00000431917"; gene_name "ATG16L1"; ref_gene_id "ENSG00000085978";
chr2	StringTie	exon	233210051	233210079	1000	+	.	gene_id "MSTRG.107378"; transcript_id "ENST00000431917"; exon_number "1"; gene_name "ATG16L1"; ref_gene_id "ENSG00000085978";
chr2	StringTie	exon	233210327	233210583	1000	+	.	gene_id "MSTRG.107378"; transcript_id "ENST00000431917"; exon_number "2"; gene_name "ATG16L1"; ref_gene_id "ENSG00000085978";
chr2	StringTie	exon	233256102	233256195	1000	+	.	gene_id "MSTRG.107378"; transcript_id "ENST00000431917"; exon_number "3"; gene_name "ATG16L1"; ref_gene_id "ENSG00000085978";
chr2	StringTie	exon	233263130	233263235	1000	+	.	gene_id "MSTRG.107378"; transcript_id "ENST00000431917"; exon_number "4"; gene_name "ATG16L1"; ref_gene_id "ENSG00000085978";
chr2	StringTie	exon	233263992	233264065	1000	+	.	gene_id "MSTRG.107378"; transcript_id "ENST00000431917"; exon_number "5"; gene_name "ATG16L1"; ref_gene_id "ENSG00000085978";
chr2	StringTie	exon	233264892	233264920	1000	+	.	gene_id "MSTRG.107378"; transcript_id "ENST00000431917"; exon_number "6"; gene_name "ATG16L1"; ref_gene_id "ENSG00000085978";
chr2	StringTie	transcript	233251670	233274738	1000	+	.	gene_id "MSTRG.107378"; transcript_id "ENST00000444735"; gene_name "ATG16L1"; ref_gene_id "ENSG00000085978";
chr2	StringTie	exon	233251670	233251942	1000	+	.	gene_id "MSTRG.107378"; transcript_id "ENST00000444735"; exon_number "1"; gene_name "ATG16L1"; ref_gene_id "ENSG00000085978";
chr2	StringTie	exon	233256102	233256195	1000	+	.	gene_id "MSTRG.107378"; transcript_id "ENST00000444735"; exon_number "2"; gene_name "ATG16L1"; ref_gene_id "ENSG00000085978";
chr2	StringTie	exon	233270002	233270067	1000	+	.	gene_id "MSTRG.107378"; transcript_id "ENST00000444735"; exon_number "3"; gene_name "ATG16L1"; ref_gene_id "ENSG00000085978";
chr2	StringTie	exon	233272966	233273052	1000	+	.	gene_id "MSTRG.107378"; transcript_id "ENST00000444735"; exon_number "4"; gene_name "ATG16L1"; ref_gene_id "ENSG00000085978";
chr2	StringTie	exon	233273721	233273777	1000	+	.	gene_id "MSTRG.107378"; transcript_id "ENST00000444735"; exon_number "5"; gene_name "ATG16L1"; ref_gene_id "ENSG00000085978";
chr2	StringTie	exon	233273991	233274041	1000	+	.	gene_id "MSTRG.107378"; transcript_id "ENST00000444735"; exon_number "6"; gene_name "ATG16L1"; ref_gene_id "ENSG00000085978";
chr2	StringTie	exon	233274676	233274738	1000	+	.	gene_id "MSTRG.107378"; transcript_id "ENST00000444735"; exon_number "7"; gene_name "ATG16L1"; ref_gene_id "ENSG00000085978";
chr2	StringTie	transcript	233275379	233290348	1000	+	.	gene_id "MSTRG.107378"; transcript_id "ENST00000464645"; gene_name "ATG16L1"; ref_gene_id "ENSG00000085978";
chr2	StringTie	exon	233275379	233275467	1000	+	.	gene_id "MSTRG.107378"; transcript_id "ENST00000464645"; exon_number "1"; gene_name "ATG16L1"; ref_gene_id "ENSG00000085978";
chr2	StringTie	exon	233277568	233277673	1000	+	.	gene_id "MSTRG.107378"; transcript_id "ENST00000464645"; exon_number "2"; gene_name "ATG16L1"; ref_gene_id "ENSG00000085978";
chr2	StringTie	exon	233281105	233281175	1000	+	.	gene_id "MSTRG.107378"; transcript_id "ENST00000464645"; exon_number "3"; gene_name "ATG16L1"; ref_gene_id "ENSG00000085978";
chr2	StringTie	exon	233282682	233282753	1000	+	.	gene_id "MSTRG.107378"; transcript_id "ENST00000464645"; exon_number "4"; gene_name "ATG16L1"; ref_gene_id "ENSG00000085978";
chr2	StringTie	exon	233289854	233289974	1000	+	.	gene_id "MSTRG.107378"; transcript_id "ENST00000464645"; exon_number "5"; gene_name "ATG16L1"; ref_gene_id "ENSG00000085978";
chr2	StringTie	exon	233290248	233290348	1000	+	.	gene_id "MSTRG.107378"; transcript_id "ENST00000464645"; exon_number "6"; gene_name "ATG16L1"; ref_gene_id "ENSG00000085978";
chr2	StringTie	transcript	233277148	233282995	1000	+	.	gene_id "MSTRG.107378"; transcript_id "ENST00000472242"; gene_name "ATG16L1"; ref_gene_id "ENSG00000085978";
chr2	StringTie	exon	233277148	233277673	1000	+	.	gene_id "MSTRG.107378"; transcript_id "ENST00000472242"; exon_number "1"; gene_name "ATG16L1"; ref_gene_id "ENSG00000085978";
chr2	StringTie	exon	233281105	233281175	1000	+	.	gene_id "MSTRG.107378"; transcript_id "ENST00000472242"; exon_number "2"; gene_name "ATG16L1"; ref_gene_id "ENSG00000085978";
chr2	StringTie	exon	233282682	233282995	1000	+	.	gene_id "MSTRG.107378"; transcript_id "ENST00000472242"; exon_number "3"; gene_name "ATG16L1"; ref_gene_id "ENSG00000085978";
chr2	StringTie	transcript	233290107	233294519	1000	+	.	gene_id "MSTRG.107378"; transcript_id "ENST00000473865"; gene_name "ATG16L1"; ref_gene_id "ENSG00000085978";
chr2	StringTie	exon	233290107	233290353	1000	+	.	gene_id "MSTRG.107378"; transcript_id "ENST00000473865"; exon_number "1"; gene_name "ATG16L1"; ref_gene_id "ENSG00000085978";
chr2	StringTie	exon	233292133	233292277	1000	+	.	gene_id "MSTRG.107378"; transcript_id "ENST00000473865"; exon_number "2"; gene_name "ATG16L1"; ref_gene_id "ENSG00000085978";
chr2	StringTie	exon	233292387	233292434	1000	+	.	gene_id "MSTRG.107378"; transcript_id "ENST00000473865"; exon_number "3"; gene_name "ATG16L1"; ref_gene_id "ENSG00000085978";
chr2	StringTie	exon	233293256	233293357	1000	+	.	gene_id "MSTRG.107378"; transcript_id "ENST00000473865"; exon_number "4"; gene_name "ATG16L1"; ref_gene_id "ENSG00000085978";
chr2	StringTie	exon	233294257	233294519	1000	+	.	gene_id "MSTRG.107378"; transcript_id "ENST00000473865"; exon_number "5"; gene_name "ATG16L1"; ref_gene_id "ENSG00000085978";
chr2	StringTie	transcript	233251701	233295666	1000	+	.	gene_id "MSTRG.107378"; transcript_id "ENST00000474148"; gene_name "ATG16L1"; ref_gene_id "ENSG00000085978";
chr2	StringTie	exon	233251701	233251942	1000	+	.	gene_id "MSTRG.107378"; transcript_id "ENST00000474148"; exon_number "1"; gene_name "ATG16L1"; ref_gene_id "ENSG00000085978";
chr2	StringTie	exon	233256102	233256195	1000	+	.	gene_id "MSTRG.107378"; transcript_id "ENST00000474148"; exon_number "2"; gene_name "ATG16L1"; ref_gene_id "ENSG00000085978";
chr2	StringTie	exon	233263130	233263235	1000	+	.	gene_id "MSTRG.107378"; transcript_id "ENST00000474148"; exon_number "3"; gene_name "ATG16L1"; ref_gene_id "ENSG00000085978";
chr2	StringTie	exon	233263992	233264065	1000	+	.	gene_id "MSTRG.107378"; transcript_id "ENST00000474148"; exon_number "4"; gene_name "ATG16L1"; ref_gene_id "ENSG00000085978";
chr2	StringTie	exon	233264892	233265143	1000	+	.	gene_id "MSTRG.107378"; transcript_id "ENST00000474148"; exon_number "5"; gene_name "ATG16L1"; ref_gene_id "ENSG00000085978";
chr2	StringTie	exon	233270002	233270067	1000	+	.	gene_id "MSTRG.107378"; transcript_id "ENST00000474148"; exon_number "6"; gene_name "ATG16L1"; ref_gene_id "ENSG00000085978";
chr2	StringTie	exon	233272966	233273777	1000	+	.	gene_id "MSTRG.107378"; transcript_id "ENST00000474148"; exon_number "7"; gene_name "ATG16L1"; ref_gene_id "ENSG00000085978";
chr2	StringTie	exon	233274676	233274778	1000	+	.	gene_id "MSTRG.107378"; transcript_id "ENST00000474148"; exon_number "8"; gene_name "ATG16L1"; ref_gene_id "ENSG00000085978";
chr2	StringTie	exon	233277568	233277673	1000	+	.	gene_id "MSTRG.107378"; transcript_id "ENST00000474148"; exon_number "9"; gene_name "ATG16L1"; ref_gene_id "ENSG00000085978";
chr2	StringTie	exon	233281105	233281175	1000	+	.	gene_id "MSTRG.107378"; transcript_id "ENST00000474148"; exon_number "10"; gene_name "ATG16L1"; ref_gene_id "ENSG00000085978";
chr2	StringTie	exon	233282682	233282753	1000	+	.	gene_id "MSTRG.107378"; transcript_id "ENST00000474148"; exon_number "11"; gene_name "ATG16L1"; ref_gene_id "ENSG00000085978";
chr2	StringTie	exon	233289854	233290353	1000	+	.	gene_id "MSTRG.107378"; transcript_id "ENST00000474148"; exon_number "12"; gene_name "ATG16L1"; ref_gene_id "ENSG00000085978";
chr2	StringTie	exon	233292128	233292277	1000	+	.	gene_id "MSTRG.107378"; transcript_id "ENST00000474148"; exon_number "13"; gene_name "ATG16L1"; ref_gene_id "ENSG00000085978";
chr2	StringTie	exon	233292387	233292434	1000	+	.	gene_id "MSTRG.107378"; transcript_id "ENST00000474148"; exon_number "14"; gene_name "ATG16L1"; ref_gene_id "ENSG00000085978";
chr2	StringTie	exon	233293256	233293357	1000	+	.	gene_id "MSTRG.107378"; transcript_id "ENST00000474148"; exon_number "15"; gene_name "ATG16L1"; ref_gene_id "ENSG00000085978";
chr2	StringTie	exon	233294257	233295666	1000	+	.	gene_id "MSTRG.107378"; transcript_id "ENST00000474148"; exon_number "16"; gene_name "ATG16L1"; ref_gene_id "ENSG00000085978";
chr2	StringTie	transcript	233251682	233295666	1000	+	.	gene_id "MSTRG.107378"; transcript_id "ENST00000479942"; gene_name "ATG16L1"; ref_gene_id "ENSG00000085978";
chr2	StringTie	exon	233251682	233251942	1000	+	.	gene_id "MSTRG.107378"; transcript_id "ENST00000479942"; exon_number "1"; gene_name "ATG16L1"; ref_gene_id "ENSG00000085978";
chr2	StringTie	exon	233256102	233256195	1000	+	.	gene_id "MSTRG.107378"; transcript_id "ENST00000479942"; exon_number "2"; gene_name "ATG16L1"; ref_gene_id "ENSG00000085978";
chr2	StringTie	exon	233263130	233263235	1000	+	.	gene_id "MSTRG.107378"; transcript_id "ENST00000479942"; exon_number "3"; gene_name "ATG16L1"; ref_gene_id "ENSG00000085978";
chr2	StringTie	exon	233263992	233264065	1000	+	.	gene_id "MSTRG.107378"; transcript_id "ENST00000479942"; exon_number "4"; gene_name "ATG16L1"; ref_gene_id "ENSG00000085978";
chr2	StringTie	exon	233264892	233265143	1000	+	.	gene_id "MSTRG.107378"; transcript_id "ENST00000479942"; exon_number "5"; gene_name "ATG16L1"; ref_gene_id "ENSG00000085978";
chr2	StringTie	exon	233270002	233270067	1000	+	.	gene_id "MSTRG.107378"; transcript_id "ENST00000479942"; exon_number "6"; gene_name "ATG16L1"; ref_gene_id "ENSG00000085978";
chr2	StringTie	exon	233272966	233273052	1000	+	.	gene_id "MSTRG.107378"; transcript_id "ENST00000479942"; exon_number "7"; gene_name "ATG16L1"; ref_gene_id "ENSG00000085978";
chr2	StringTie	exon	233273721	233273777	1000	+	.	gene_id "MSTRG.107378"; transcript_id "ENST00000479942"; exon_number "8"; gene_name "ATG16L1"; ref_gene_id "ENSG00000085978";
chr2	StringTie	exon	233274676	233274778	1000	+	.	gene_id "MSTRG.107378"; transcript_id "ENST00000479942"; exon_number "9"; gene_name "ATG16L1"; ref_gene_id "ENSG00000085978";
chr2	StringTie	exon	233277568	233277673	1000	+	.	gene_id "MSTRG.107378"; transcript_id "ENST00000479942"; exon_number "10"; gene_name "ATG16L1"; ref_gene_id "ENSG00000085978";
chr2	StringTie	exon	233281105	233281175	1000	+	.	gene_id "MSTRG.107378"; transcript_id "ENST00000479942"; exon_number "11"; gene_name "ATG16L1"; ref_gene_id "ENSG00000085978";
chr2	StringTie	exon	233282682	233282753	1000	+	.	gene_id "MSTRG.107378"; transcript_id "ENST00000479942"; exon_number "12"; gene_name "ATG16L1"; ref_gene_id "ENSG00000085978";
chr2	StringTie	exon	233289854	233290353	1000	+	.	gene_id "MSTRG.107378"; transcript_id "ENST00000479942"; exon_number "13"; gene_name "ATG16L1"; ref_gene_id "ENSG00000085978";
chr2	StringTie	exon	233292128	233292277	1000	+	.	gene_id "MSTRG.107378"; transcript_id "ENST00000479942"; exon_number "14"; gene_name "ATG16L1"; ref_gene_id "ENSG00000085978";
chr2	StringTie	exon	233292387	233292434	1000	+	.	gene_id "MSTRG.107378"; transcript_id "ENST00000479942"; exon_number "15"; gene_name "ATG16L1"; ref_gene_id "ENSG00000085978";
chr2	StringTie	exon	233293256	233293357	1000	+	.	gene_id "MSTRG.107378"; transcript_id "ENST00000479942"; exon_number "16"; gene_name "ATG16L1"; ref_gene_id "ENSG00000085978";
chr2	StringTie	exon	233294257	233295666	1000	+	.	gene_id "MSTRG.107378"; transcript_id "ENST00000479942"; exon_number "17"; gene_name "ATG16L1"; ref_gene_id "ENSG00000085978";
chr2	StringTie	transcript	233251685	233264101	1000	+	.	gene_id "MSTRG.107378"; transcript_id "ENST00000485623"; gene_name "ATG16L1"; ref_gene_id "ENSG00000085978";
chr2	StringTie	exon	233251685	233251942	1000	+	.	gene_id "MSTRG.107378"; transcript_id "ENST00000485623"; exon_number "1"; gene_name "ATG16L1"; ref_gene_id "ENSG00000085978";
chr2	StringTie	exon	233256102	233256195	1000	+	.	gene_id "MSTRG.107378"; transcript_id "ENST00000485623"; exon_number "2"; gene_name "ATG16L1"; ref_gene_id "ENSG00000085978";
chr2	StringTie	exon	233263130	233263235	1000	+	.	gene_id "MSTRG.107378"; transcript_id "ENST00000485623"; exon_number "3"; gene_name "ATG16L1"; ref_gene_id "ENSG00000085978";
chr2	StringTie	exon	233263992	233264101	1000	+	.	gene_id "MSTRG.107378"; transcript_id "ENST00000485623"; exon_number "4"; gene_name "ATG16L1"; ref_gene_id "ENSG00000085978";
chr2	StringTie	transcript	233274304	233281114	1000	+	.	gene_id "MSTRG.107378"; transcript_id "ENST00000492298"; gene_name "ATG16L1"; ref_gene_id "ENSG00000085978";
chr2	StringTie	exon	233274304	233274778	1000	+	.	gene_id "MSTRG.107378"; transcript_id "ENST00000492298"; exon_number "1"; gene_name "ATG16L1"; ref_gene_id "ENSG00000085978";
chr2	StringTie	exon	233277568	233277673	1000	+	.	gene_id "MSTRG.107378"; transcript_id "ENST00000492298"; exon_number "2"; gene_name "ATG16L1"; ref_gene_id "ENSG00000085978";
chr2	StringTie	exon	233281105	233281114	1000	+	.	gene_id "MSTRG.107378"; transcript_id "ENST00000492298"; exon_number "3"; gene_name "ATG16L1"; ref_gene_id "ENSG00000085978";
chr2	StringTie	transcript	233265955	233289883	1000	+	.	gene_id "MSTRG.107378"; transcript_id "ENST00000498620"; gene_name "ATG16L1"; ref_gene_id "ENSG00000085978";
chr2	StringTie	exon	233265955	233266159	1000	+	.	gene_id "MSTRG.107378"; transcript_id "ENST00000498620"; exon_number "1"; gene_name "ATG16L1"; ref_gene_id "ENSG00000085978";
chr2	StringTie	exon	233270002	233270067	1000	+	.	gene_id "MSTRG.107378"; transcript_id "ENST00000498620"; exon_number "2"; gene_name "ATG16L1"; ref_gene_id "ENSG00000085978";
chr2	StringTie	exon	233272966	233273052	1000	+	.	gene_id "MSTRG.107378"; transcript_id "ENST00000498620"; exon_number "3"; gene_name "ATG16L1"; ref_gene_id "ENSG00000085978";
chr2	StringTie	exon	233274676	233274778	1000	+	.	gene_id "MSTRG.107378"; transcript_id "ENST00000498620"; exon_number "4"; gene_name "ATG16L1"; ref_gene_id "ENSG00000085978";
chr2	StringTie	exon	233277568	233277673	1000	+	.	gene_id "MSTRG.107378"; transcript_id "ENST00000498620"; exon_number "5"; gene_name "ATG16L1"; ref_gene_id "ENSG00000085978";
chr2	StringTie	exon	233281105	233281175	1000	+	.	gene_id "MSTRG.107378"; transcript_id "ENST00000498620"; exon_number "6"; gene_name "ATG16L1"; ref_gene_id "ENSG00000085978";
chr2	StringTie	exon	233282682	233282753	1000	+	.	gene_id "MSTRG.107378"; transcript_id "ENST00000498620"; exon_number "7"; gene_name "ATG16L1"; ref_gene_id "ENSG00000085978";
chr2	StringTie	exon	233289854	233289883	1000	+	.	gene_id "MSTRG.107378"; transcript_id "ENST00000498620"; exon_number "8"; gene_name "ATG16L1"; ref_gene_id "ENSG00000085978";
chr2	StringTie	transcript	233288676	233288940	1000	+	.	gene_id "MSTRG.107378"; transcript_id "ENST00000515982"; gene_name "SCARNA6"; ref_gene_id "ENSG00000251791";
chr2	StringTie	exon	233288676	233288940	1000	+	.	gene_id "MSTRG.107378"; transcript_id "ENST00000515982"; exon_number "1"; gene_name "SCARNA6"; ref_gene_id "ENSG00000251791";
chr2	StringTie	transcript	233275727	233276002	1000	+	.	gene_id "MSTRG.107378"; transcript_id "ENST00000516201"; gene_name "SCARNA5"; ref_gene_id "ENSG00000252010";
chr2	StringTie	exon	233275727	233276002	1000	+	.	gene_id "MSTRG.107378"; transcript_id "ENST00000516201"; exon_number "1"; gene_name "SCARNA5"; ref_gene_id "ENSG00000252010";
chr2	StringTie	transcript	233210051	233295738	1000	+	.	gene_id "MSTRG.107378"; transcript_id "MSTRG.107378.1";
chr2	StringTie	exon	233210051	233210079	1000	+	.	gene_id "MSTRG.107378"; transcript_id "MSTRG.107378.1"; exon_number "1";
chr2	StringTie	exon	233210327	233210583	1000	+	.	gene_id "MSTRG.107378"; transcript_id "MSTRG.107378.1"; exon_number "2";
chr2	StringTie	exon	233256102	233256195	1000	+	.	gene_id "MSTRG.107378"; transcript_id "MSTRG.107378.1"; exon_number "3";
chr2	StringTie	exon	233263130	233263235	1000	+	.	gene_id "MSTRG.107378"; transcript_id "MSTRG.107378.1"; exon_number "4";
chr2	StringTie	exon	233263992	233264065	1000	+	.	gene_id "MSTRG.107378"; transcript_id "MSTRG.107378.1"; exon_number "5";
chr2	StringTie	exon	233264892	233265143	1000	+	.	gene_id "MSTRG.107378"; transcript_id "MSTRG.107378.1"; exon_number "6";
chr2	StringTie	exon	233270002	233270067	1000	+	.	gene_id "MSTRG.107378"; transcript_id "MSTRG.107378.1"; exon_number "7";
chr2	StringTie	exon	233272966	233273052	1000	+	.	gene_id "MSTRG.107378"; transcript_id "MSTRG.107378.1"; exon_number "8";
chr2	StringTie	exon	233274676	233274778	1000	+	.	gene_id "MSTRG.107378"; transcript_id "MSTRG.107378.1"; exon_number "9";
chr2	StringTie	exon	233277568	233277673	1000	+	.	gene_id "MSTRG.107378"; transcript_id "MSTRG.107378.1"; exon_number "10";
chr2	StringTie	exon	233281105	233281175	1000	+	.	gene_id "MSTRG.107378"; transcript_id "MSTRG.107378.1"; exon_number "11";
chr2	StringTie	exon	233282682	233282753	1000	+	.	gene_id "MSTRG.107378"; transcript_id "MSTRG.107378.1"; exon_number "12";
chr2	StringTie	exon	233289854	233289970	1000	+	.	gene_id "MSTRG.107378"; transcript_id "MSTRG.107378.1"; exon_number "13";
chr2	StringTie	exon	233290248	233290353	1000	+	.	gene_id "MSTRG.107378"; transcript_id "MSTRG.107378.1"; exon_number "14";
chr2	StringTie	exon	233292128	233292277	1000	+	.	gene_id "MSTRG.107378"; transcript_id "MSTRG.107378.1"; exon_number "15";
chr2	StringTie	exon	233292387	233292434	1000	+	.	gene_id "MSTRG.107378"; transcript_id "MSTRG.107378.1"; exon_number "16";
chr2	StringTie	exon	233293256	233293357	1000	+	.	gene_id "MSTRG.107378"; transcript_id "MSTRG.107378.1"; exon_number "17";
chr2	StringTie	exon	233294257	233295738	1000	+	.	gene_id "MSTRG.107378"; transcript_id "MSTRG.107378.1"; exon_number "18";
chr2	StringTie	transcript	233251538	233295674	1000	+	.	gene_id "MSTRG.107378"; transcript_id "MSTRG.107378.10";
chr2	StringTie	exon	233251538	233251940	1000	+	.	gene_id "MSTRG.107378"; transcript_id "MSTRG.107378.10"; exon_number "1";
chr2	StringTie	exon	233256102	233256195	1000	+	.	gene_id "MSTRG.107378"; transcript_id "MSTRG.107378.10"; exon_number "2";
chr2	StringTie	exon	233263130	233263235	1000	+	.	gene_id "MSTRG.107378"; transcript_id "MSTRG.107378.10"; exon_number "3";
chr2	StringTie	exon	233263992	233264065	1000	+	.	gene_id "MSTRG.107378"; transcript_id "MSTRG.107378.10"; exon_number "4";
chr2	StringTie	exon	233264892	233265143	1000	+	.	gene_id "MSTRG.107378"; transcript_id "MSTRG.107378.10"; exon_number "5";
chr2	StringTie	exon	233270002	233270067	1000	+	.	gene_id "MSTRG.107378"; transcript_id "MSTRG.107378.10"; exon_number "6";
chr2	StringTie	exon	233272966	233273052	1000	+	.	gene_id "MSTRG.107378"; transcript_id "MSTRG.107378.10"; exon_number "7";
chr2	StringTie	exon	233274676	233274778	1000	+	.	gene_id "MSTRG.107378"; transcript_id "MSTRG.107378.10"; exon_number "8";
chr2	StringTie	exon	233277568	233277673	1000	+	.	gene_id "MSTRG.107378"; transcript_id "MSTRG.107378.10"; exon_number "9";
chr2	StringTie	exon	233281105	233281175	1000	+	.	gene_id "MSTRG.107378"; transcript_id "MSTRG.107378.10"; exon_number "10";
chr2	StringTie	exon	233282682	233282753	1000	+	.	gene_id "MSTRG.107378"; transcript_id "MSTRG.107378.10"; exon_number "11";
chr2	StringTie	exon	233289854	233289970	1000	+	.	gene_id "MSTRG.107378"; transcript_id "MSTRG.107378.10"; exon_number "12";
chr2	StringTie	exon	233290248	233290353	1000	+	.	gene_id "MSTRG.107378"; transcript_id "MSTRG.107378.10"; exon_number "13";
chr2	StringTie	exon	233292128	233292277	1000	+	.	gene_id "MSTRG.107378"; transcript_id "MSTRG.107378.10"; exon_number "14";
chr2	StringTie	exon	233292387	233292434	1000	+	.	gene_id "MSTRG.107378"; transcript_id "MSTRG.107378.10"; exon_number "15";
chr2	StringTie	exon	233293256	233293357	1000	+	.	gene_id "MSTRG.107378"; transcript_id "MSTRG.107378.10"; exon_number "16";
chr2	StringTie	exon	233294257	233295674	1000	+	.	gene_id "MSTRG.107378"; transcript_id "MSTRG.107378.10"; exon_number "17";
chr2	StringTie	transcript	233251670	233295669	1000	+	.	gene_id "MSTRG.107378"; transcript_id "MSTRG.107378.100";
chr2	StringTie	exon	233251670	233251942	1000	+	.	gene_id "MSTRG.107378"; transcript_id "MSTRG.107378.100"; exon_number "1";
chr2	StringTie	exon	233256102	233256195	1000	+	.	gene_id "MSTRG.107378"; transcript_id "MSTRG.107378.100"; exon_number "2";
chr2	StringTie	exon	233270002	233270067	1000	+	.	gene_id "MSTRG.107378"; transcript_id "MSTRG.107378.100"; exon_number "3";
chr2	StringTie	exon	233272966	233273052	1000	+	.	gene_id "MSTRG.107378"; transcript_id "MSTRG.107378.100"; exon_number "4";
chr2	StringTie	exon	233273721	233273777	1000	+	.	gene_id "MSTRG.107378"; transcript_id "MSTRG.107378.100"; exon_number "5";
chr2	StringTie	exon	233273991	233274041	1000	+	.	gene_id "MSTRG.107378"; transcript_id "MSTRG.107378.100"; exon_number "6";
chr2	StringTie	exon	233274676	233274778	1000	+	.	gene_id "MSTRG.107378"; transcript_id "MSTRG.107378.100"; exon_number "7";
chr2	StringTie	exon	233277568	233277673	1000	+	.	gene_id "MSTRG.107378"; transcript_id "MSTRG.107378.100"; exon_number "8";
chr2	StringTie	exon	233281105	233281175	1000	+	.	gene_id "MSTRG.107378"; transcript_id "MSTRG.107378.100"; exon_number "9";
chr2	StringTie	exon	233282682	233282753	1000	+	.	gene_id "MSTRG.107378"; transcript_id "MSTRG.107378.100"; exon_number "10";
chr2	StringTie	exon	233289854	233289974	1000	+	.	gene_id "MSTRG.107378"; transcript_id "MSTRG.107378.100"; exon_number "11";
chr2	StringTie	exon	233290248	233290353	1000	+	.	gene_id "MSTRG.107378"; transcript_id "MSTRG.107378.100"; exon_number "12";
chr2	StringTie	exon	233292128	233292277	1000	+	.	gene_id "MSTRG.107378"; transcript_id "MSTRG.107378.100"; exon_number "13";
chr2	StringTie	exon	233292387	233292434	1000	+	.	gene_id "MSTRG.107378"; transcript_id "MSTRG.107378.100"; exon_number "14";
chr2	StringTie	exon	233293256	233293357	1000	+	.	gene_id "MSTRG.107378"; transcript_id "MSTRG.107378.100"; exon_number "15";
chr2	StringTie	exon	233294257	233295009	1000	+	.	gene_id "MSTRG.107378"; transcript_id "MSTRG.107378.100"; exon_number "16";
chr2	StringTie	exon	233295103	233295669	1000	+	.	gene_id "MSTRG.107378"; transcript_id "MSTRG.107378.100"; exon_number "17";
chr2	StringTie	transcript	233251670	233295669	1000	+	.	gene_id "MSTRG.107378"; transcript_id "MSTRG.107378.101";
chr2	StringTie	exon	233251670	233251942	1000	+	.	gene_id "MSTRG.107378"; transcript_id "MSTRG.107378.101"; exon_number "1";
chr2	StringTie	exon	233256102	233256195	1000	+	.	gene_id "MSTRG.107378"; transcript_id "MSTRG.107378.101"; exon_number "2";
chr2	StringTie	exon	233263130	233263235	1000	+	.	gene_id "MSTRG.107378"; transcript_id "MSTRG.107378.101"; exon_number "3";
chr2	StringTie	exon	233263992	233264065	1000	+	.	gene_id "MSTRG.107378"; transcript_id "MSTRG.107378.101"; exon_number "4";
chr2	StringTie	exon	233264911	233265143	1000	+	.	gene_id "MSTRG.107378"; transcript_id "MSTRG.107378.101"; exon_number "5";
chr2	StringTie	exon	233270002	233270067	1000	+	.	gene_id "MSTRG.107378"; transcript_id "MSTRG.107378.101"; exon_number "6";
chr2	StringTie	exon	233272966	233273777	1000	+	.	gene_id "MSTRG.107378"; transcript_id "MSTRG.107378.101"; exon_number "7";
chr2	StringTie	exon	233274676	233274778	1000	+	.	gene_id "MSTRG.107378"; transcript_id "MSTRG.107378.101"; exon_number "8";
chr2	StringTie	exon	233277568	233277673	1000	+	.	gene_id "MSTRG.107378"; transcript_id "MSTRG.107378.101"; exon_number "9";
chr2	StringTie	exon	233281105	233281175	1000	+	.	gene_id "MSTRG.107378"; transcript_id "MSTRG.107378.101"; exon_number "10";
chr2	StringTie	exon	233282682	233282753	1000	+	.	gene_id "MSTRG.107378"; transcript_id "MSTRG.107378.101"; exon_number "11";
chr2	StringTie	exon	233289854	233289974	1000	+	.	gene_id "MSTRG.107378"; transcript_id "MSTRG.107378.101"; exon_number "12";
chr2	StringTie	exon	233290248	233290353	1000	+	.	gene_id "MSTRG.107378"; transcript_id "MSTRG.107378.101"; exon_number "13";
chr2	StringTie	exon	233292128	233292277	1000	+	.	gene_id "MSTRG.107378"; transcript_id "MSTRG.107378.101"; exon_number "14";
chr2	StringTie	exon	233292387	233292434	1000	+	.	gene_id "MSTRG.107378"; transcript_id "MSTRG.107378.101"; exon_number "15";
chr2	StringTie	exon	233293256	233293357	1000	+	.	gene_id "MSTRG.107378"; transcript_id "MSTRG.107378.101"; exon_number "16";
chr2	StringTie	exon	233294257	233295669	1000	+	.	gene_id "MSTRG.107378"; transcript_id "MSTRG.107378.101"; exon_number "17";
chr2	StringTie	transcript	233251670	233295679	1000	+	.	gene_id "MSTRG.107378"; transcript_id "MSTRG.107378.102";
chr2	StringTie	exon	233251670	233251942	1000	+	.	gene_id "MSTRG.107378"; transcript_id "MSTRG.107378.102"; exon_number "1";
chr2	StringTie	exon	233256102	233256195	1000	+	.	gene_id "MSTRG.107378"; transcript_id "MSTRG.107378.102"; exon_number "2";
chr2	StringTie	exon	233263130	233263235	1000	+	.	gene_id "MSTRG.107378"; transcript_id "MSTRG.107378.102"; exon_number "3";
chr2	StringTie	exon	233263992	233264065	1000	+	.	gene_id "MSTRG.107378"; transcript_id "MSTRG.107378.102"; exon_number "4";
chr2	StringTie	exon	233265013	233265143	1000	+	.	gene_id "MSTRG.107378"; transcript_id "MSTRG.107378.102"; exon_number "5";
chr2	StringTie	exon	233270002	233270067	1000	+	.	gene_id "MSTRG.107378"; transcript_id "MSTRG.107378.102"; exon_number "6";
chr2	StringTie	exon	233272966	233273052	1000	+	.	gene_id "MSTRG.107378"; transcript_id "MSTRG.107378.102"; exon_number "7";
chr2	StringTie	exon	233274676	233274778	1000	+	.	gene_id "MSTRG.107378"; transcript_id "MSTRG.107378.102"; exon_number "8";
chr2	StringTie	exon	233277568	233277673	1000	+	.	gene_id "MSTRG.107378"; transcript_id "MSTRG.107378.102"; exon_number "9";
chr2	StringTie	exon	233281105	233281175	1000	+	.	gene_id "MSTRG.107378"; transcript_id "MSTRG.107378.102"; exon_number "10";
chr2	StringTie	exon	233282682	233282753	1000	+	.	gene_id "MSTRG.107378"; transcript_id "MSTRG.107378.102"; exon_number "11";
chr2	StringTie	exon	233289854	233289974	1000	+	.	gene_id "MSTRG.107378"; transcript_id "MSTRG.107378.102"; exon_number "12";
chr2	StringTie	exon	233290248	233290738	1000	+	.	gene_id "MSTRG.107378"; transcript_id "MSTRG.107378.102"; exon_number "13";
chr2	StringTie	exon	233292128	233292277	1000	+	.	gene_id "MSTRG.107378"; transcript_id "MSTRG.107378.102"; exon_number "14";
chr2	StringTie	exon	233292387	233292434	1000	+	.	gene_id "MSTRG.107378"; transcript_id "MSTRG.107378.102"; exon_number "15";
chr2	StringTie	exon	233293256	233293357	1000	+	.	gene_id "MSTRG.107378"; transcript_id "MSTRG.107378.102"; exon_number "16";
chr2	StringTie	exon	233294257	233295679	1000	+	.	gene_id "MSTRG.107378"; transcript_id "MSTRG.107378.102"; exon_number "17";
chr2	StringTie	transcript	233251670	233295674	1000	+	.	gene_id "MSTRG.107378"; transcript_id "MSTRG.107378.103";
chr2	StringTie	exon	233251670	233251942	1000	+	.	gene_id "MSTRG.107378"; transcript_id "MSTRG.107378.103"; exon_number "1";
chr2	StringTie	exon	233256102	233256195	1000	+	.	gene_id "MSTRG.107378"; transcript_id "MSTRG.107378.103"; exon_number "2";
chr2	StringTie	exon	233263130	233263235	1000	+	.	gene_id "MSTRG.107378"; transcript_id "MSTRG.107378.103"; exon_number "3";
chr2	StringTie	exon	233263996	233264065	1000	+	.	gene_id "MSTRG.107378"; transcript_id "MSTRG.107378.103"; exon_number "4";
chr2	StringTie	exon	233264892	233265143	1000	+	.	gene_id "MSTRG.107378"; transcript_id "MSTRG.107378.103"; exon_number "5";
chr2	StringTie	exon	233270002	233270067	1000	+	.	gene_id "MSTRG.107378"; transcript_id "MSTRG.107378.103"; exon_number "6";
chr2	StringTie	exon	233272966	233273052	1000	+	.	gene_id "MSTRG.107378"; transcript_id "MSTRG.107378.103"; exon_number "7";
chr2	StringTie	exon	233273721	233273777	1000	+	.	gene_id "MSTRG.107378"; transcript_id "MSTRG.107378.103"; exon_number "8";
chr2	StringTie	exon	233274676	233274778	1000	+	.	gene_id "MSTRG.107378"; transcript_id "MSTRG.107378.103"; exon_number "9";
chr2	StringTie	exon	233277568	233277673	1000	+	.	gene_id "MSTRG.107378"; transcript_id "MSTRG.107378.103"; exon_number "10";
chr2	StringTie	exon	233281105	233281175	1000	+	.	gene_id "MSTRG.107378"; transcript_id "MSTRG.107378.103"; exon_number "11";
chr2	StringTie	exon	233282682	233282753	1000	+	.	gene_id "MSTRG.107378"; transcript_id "MSTRG.107378.103"; exon_number "12";
chr2	StringTie	exon	233289854	233289970	1000	+	.	gene_id "MSTRG.107378"; transcript_id "MSTRG.107378.103"; exon_number "13";
chr2	StringTie	exon	233290248	233290353	1000	+	.	gene_id "MSTRG.107378"; transcript_id "MSTRG.107378.103"; exon_number "14";
chr2	StringTie	exon	233292128	233292277	1000	+	.	gene_id "MSTRG.107378"; transcript_id "MSTRG.107378.103"; exon_number "15";
chr2	StringTie	exon	233292387	233292434	1000	+	.	gene_id "MSTRG.107378"; transcript_id "MSTRG.107378.103"; exon_number "16";
chr2	StringTie	exon	233293256	233293337	1000	+	.	gene_id "MSTRG.107378"; transcript_id "MSTRG.107378.103"; exon_number "17";
chr2	StringTie	exon	233294257	233295674	1000	+	.	gene_id "MSTRG.107378"; transcript_id "MSTRG.107378.103"; exon_number "18";
chr2	StringTie	transcript	233251671	233295738	1000	+	.	gene_id "MSTRG.107378"; transcript_id "MSTRG.107378.105";
chr2	StringTie	exon	233251671	233251942	1000	+	.	gene_id "MSTRG.107378"; transcript_id "MSTRG.107378.105"; exon_number "1";
chr2	StringTie	exon	233256102	233256195	1000	+	.	gene_id "MSTRG.107378"; transcript_id "MSTRG.107378.105"; exon_number "2";
chr2	StringTie	exon	233263130	233263235	1000	+	.	gene_id "MSTRG.107378"; transcript_id "MSTRG.107378.105"; exon_number "3";
chr2	StringTie	exon	233263992	233264065	1000	+	.	gene_id "MSTRG.107378"; transcript_id "MSTRG.107378.105"; exon_number "4";
chr2	StringTie	exon	233270002	233270067	1000	+	.	gene_id "MSTRG.107378"; transcript_id "MSTRG.107378.105"; exon_number "5";
chr2	StringTie	exon	233272966	233273052	1000	+	.	gene_id "MSTRG.107378"; transcript_id "MSTRG.107378.105"; exon_number "6";
chr2	StringTie	exon	233273721	233273777	1000	+	.	gene_id "MSTRG.107378"; transcript_id "MSTRG.107378.105"; exon_number "7";
chr2	StringTie	exon	233274676	233274778	1000	+	.	gene_id "MSTRG.107378"; transcript_id "MSTRG.107378.105"; exon_number "8";
chr2	StringTie	exon	233277568	233277673	1000	+	.	gene_id "MSTRG.107378"; transcript_id "MSTRG.107378.105"; exon_number "9";
chr2	StringTie	exon	233281105	233281175	1000	+	.	gene_id "MSTRG.107378"; transcript_id "MSTRG.107378.105"; exon_number "10";
chr2	StringTie	exon	233282682	233282753	1000	+	.	gene_id "MSTRG.107378"; transcript_id "MSTRG.107378.105"; exon_number "11";
chr2	StringTie	exon	233289854	233289970	1000	+	.	gene_id "MSTRG.107378"; transcript_id "MSTRG.107378.105"; exon_number "12";
chr2	StringTie	exon	233290248	233290353	1000	+	.	gene_id "MSTRG.107378"; transcript_id "MSTRG.107378.105"; exon_number "13";
chr2	StringTie	exon	233292128	233292277	1000	+	.	gene_id "MSTRG.107378"; transcript_id "MSTRG.107378.105"; exon_number "14";
chr2	StringTie	exon	233292387	233292434	1000	+	.	gene_id "MSTRG.107378"; transcript_id "MSTRG.107378.105"; exon_number "15";
chr2	StringTie	exon	233293256	233293357	1000	+	.	gene_id "MSTRG.107378"; transcript_id "MSTRG.107378.105"; exon_number "16";
chr2	StringTie	exon	233294257	233295738	1000	+	.	gene_id "MSTRG.107378"; transcript_id "MSTRG.107378.105"; exon_number "17";
chr2	StringTie	transcript	233251671	233295653	1000	+	.	gene_id "MSTRG.107378"; transcript_id "MSTRG.107378.106";
chr2	StringTie	exon	233251671	233251942	1000	+	.	gene_id "MSTRG.107378"; transcript_id "MSTRG.107378.106"; exon_number "1";
chr2	StringTie	exon	233256102	233256195	1000	+	.	gene_id "MSTRG.107378"; transcript_id "MSTRG.107378.106"; exon_number "2";
chr2	StringTie	exon	233263130	233263235	1000	+	.	gene_id "MSTRG.107378"; transcript_id "MSTRG.107378.106"; exon_number "3";
chr2	StringTie	exon	233263992	233264065	1000	+	.	gene_id "MSTRG.107378"; transcript_id "MSTRG.107378.106"; exon_number "4";
chr2	StringTie	exon	233264892	233265143	1000	+	.	gene_id "MSTRG.107378"; transcript_id "MSTRG.107378.106"; exon_number "5";
chr2	StringTie	exon	233270002	233270067	1000	+	.	gene_id "MSTRG.107378"; transcript_id "MSTRG.107378.106"; exon_number "6";
chr2	StringTie	exon	233272966	233273052	1000	+	.	gene_id "MSTRG.107378"; transcript_id "MSTRG.107378.106"; exon_number "7";
chr2	StringTie	exon	233274676	233274778	1000	+	.	gene_id "MSTRG.107378"; transcript_id "MSTRG.107378.106"; exon_number "8";
chr2	StringTie	exon	233277568	233277610	1000	+	.	gene_id "MSTRG.107378"; transcript_id "MSTRG.107378.106"; exon_number "9";
chr2	StringTie	exon	233281147	233281175	1000	+	.	gene_id "MSTRG.107378"; transcript_id "MSTRG.107378.106"; exon_number "10";
chr2	StringTie	exon	233282682	233282753	1000	+	.	gene_id "MSTRG.107378"; transcript_id "MSTRG.107378.106"; exon_number "11";
chr2	StringTie	exon	233289854	233289970	1000	+	.	gene_id "MSTRG.107378"; transcript_id "MSTRG.107378.106"; exon_number "12";
chr2	StringTie	exon	233290248	233295653	1000	+	.	gene_id "MSTRG.107378"; transcript_id "MSTRG.107378.106"; exon_number "13";
chr2	StringTie	transcript	233251671	233295670	1000	+	.	gene_id "MSTRG.107378"; transcript_id "MSTRG.107378.107";
chr2	StringTie	exon	233251671	233251942	1000	+	.	gene_id "MSTRG.107378"; transcript_id "MSTRG.107378.107"; exon_number "1";
chr2	StringTie	exon	233256102	233256195	1000	+	.	gene_id "MSTRG.107378"; transcript_id "MSTRG.107378.107"; exon_number "2";
chr2	StringTie	exon	233263130	233263235	1000	+	.	gene_id "MSTRG.107378"; transcript_id "MSTRG.107378.107"; exon_number "3";
chr2	StringTie	exon	233263992	233264065	1000	+	.	gene_id "MSTRG.107378"; transcript_id "MSTRG.107378.107"; exon_number "4";
chr2	StringTie	exon	233264892	233265143	1000	+	.	gene_id "MSTRG.107378"; transcript_id "MSTRG.107378.107"; exon_number "5";
chr2	StringTie	exon	233270002	233270067	1000	+	.	gene_id "MSTRG.107378"; transcript_id "MSTRG.107378.107"; exon_number "6";
chr2	StringTie	exon	233272966	233273052	1000	+	.	gene_id "MSTRG.107378"; transcript_id "MSTRG.107378.107"; exon_number "7";
chr2	StringTie	exon	233273725	233273777	1000	+	.	gene_id "MSTRG.107378"; transcript_id "MSTRG.107378.107"; exon_number "8";
chr2	StringTie	exon	233274676	233274778	1000	+	.	gene_id "MSTRG.107378"; transcript_id "MSTRG.107378.107"; exon_number "9";
chr2	StringTie	exon	233277568	233277673	1000	+	.	gene_id "MSTRG.107378"; transcript_id "MSTRG.107378.107"; exon_number "10";
chr2	StringTie	exon	233281105	233281175	1000	+	.	gene_id "MSTRG.107378"; transcript_id "MSTRG.107378.107"; exon_number "11";
chr2	StringTie	exon	233282682	233282753	1000	+	.	gene_id "MSTRG.107378"; transcript_id "MSTRG.107378.107"; exon_number "12";
chr2	StringTie	exon	233289854	233292277	1000	+	.	gene_id "MSTRG.107378"; transcript_id "MSTRG.107378.107"; exon_number "13";
chr2	StringTie	exon	233292387	233295670	1000	+	.	gene_id "MSTRG.107378"; transcript_id "MSTRG.107378.107"; exon_number "14";
chr2	StringTie	transcript	233251671	233295629	1000	+	.	gene_id "MSTRG.107378"; transcript_id "MSTRG.107378.108";
chr2	StringTie	exon	233251671	233251942	1000	+	.	gene_id "MSTRG.107378"; transcript_id "MSTRG.107378.108"; exon_number "1";
chr2	StringTie	exon	233256102	233256195	1000	+	.	gene_id "MSTRG.107378"; transcript_id "MSTRG.107378.108"; exon_number "2";
chr2	StringTie	exon	233263130	233263235	1000	+	.	gene_id "MSTRG.107378"; transcript_id "MSTRG.107378.108"; exon_number "3";
chr2	StringTie	exon	233263996	233264065	1000	+	.	gene_id "MSTRG.107378"; transcript_id "MSTRG.107378.108"; exon_number "4";
chr2	StringTie	exon	233264892	233265143	1000	+	.	gene_id "MSTRG.107378"; transcript_id "MSTRG.107378.108"; exon_number "5";
chr2	StringTie	exon	233270002	233270067	1000	+	.	gene_id "MSTRG.107378"; transcript_id "MSTRG.107378.108"; exon_number "6";
chr2	StringTie	exon	233272966	233273052	1000	+	.	gene_id "MSTRG.107378"; transcript_id "MSTRG.107378.108"; exon_number "7";
chr2	StringTie	exon	233273721	233273777	1000	+	.	gene_id "MSTRG.107378"; transcript_id "MSTRG.107378.108"; exon_number "8";
chr2	StringTie	exon	233274676	233274778	1000	+	.	gene_id "MSTRG.107378"; transcript_id "MSTRG.107378.108"; exon_number "9";
chr2	StringTie	exon	233277568	233277673	1000	+	.	gene_id "MSTRG.107378"; transcript_id "MSTRG.107378.108"; exon_number "10";
chr2	StringTie	exon	233281105	233281175	1000	+	.	gene_id "MSTRG.107378"; transcript_id "MSTRG.107378.108"; exon_number "11";
chr2	StringTie	exon	233282682	233282753	1000	+	.	gene_id "MSTRG.107378"; transcript_id "MSTRG.107378.108"; exon_number "12";
chr2	StringTie	exon	233289854	233289970	1000	+	.	gene_id "MSTRG.107378"; transcript_id "MSTRG.107378.108"; exon_number "13";
chr2	StringTie	exon	233290248	233290353	1000	+	.	gene_id "MSTRG.107378"; transcript_id "MSTRG.107378.108"; exon_number "14";
chr2	StringTie	exon	233292133	233292277	1000	+	.	gene_id "MSTRG.107378"; transcript_id "MSTRG.107378.108"; exon_number "15";
chr2	StringTie	exon	233292387	233292434	1000	+	.	gene_id "MSTRG.107378"; transcript_id "MSTRG.107378.108"; exon_number "16";
chr2	StringTie	exon	233293256	233293357	1000	+	.	gene_id "MSTRG.107378"; transcript_id "MSTRG.107378.108"; exon_number "17";
chr2	StringTie	exon	233294257	233295629	1000	+	.	gene_id "MSTRG.107378"; transcript_id "MSTRG.107378.108"; exon_number "18";
chr2	StringTie	transcript	233251671	233295673	1000	+	.	gene_id "MSTRG.107378"; transcript_id "MSTRG.107378.109";
chr2	StringTie	exon	233251671	233251942	1000	+	.	gene_id "MSTRG.107378"; transcript_id "MSTRG.107378.109"; exon_number "1";
chr2	StringTie	exon	233256102	233256195	1000	+	.	gene_id "MSTRG.107378"; transcript_id "MSTRG.107378.109"; exon_number "2";
chr2	StringTie	exon	233263130	233263235	1000	+	.	gene_id "MSTRG.107378"; transcript_id "MSTRG.107378.109"; exon_number "3";
chr2	StringTie	exon	233263992	233264065	1000	+	.	gene_id "MSTRG.107378"; transcript_id "MSTRG.107378.109"; exon_number "4";
chr2	StringTie	exon	233264892	233265143	1000	+	.	gene_id "MSTRG.107378"; transcript_id "MSTRG.107378.109"; exon_number "5";
chr2	StringTie	exon	233270002	233270067	1000	+	.	gene_id "MSTRG.107378"; transcript_id "MSTRG.107378.109"; exon_number "6";
chr2	StringTie	exon	233272966	233273052	1000	+	.	gene_id "MSTRG.107378"; transcript_id "MSTRG.107378.109"; exon_number "7";
chr2	StringTie	exon	233273721	233273777	1000	+	.	gene_id "MSTRG.107378"; transcript_id "MSTRG.107378.109"; exon_number "8";
chr2	StringTie	exon	233273991	233274041	1000	+	.	gene_id "MSTRG.107378"; transcript_id "MSTRG.107378.109"; exon_number "9";
chr2	StringTie	exon	233274676	233274778	1000	+	.	gene_id "MSTRG.107378"; transcript_id "MSTRG.107378.109"; exon_number "10";
chr2	StringTie	exon	233277568	233277673	1000	+	.	gene_id "MSTRG.107378"; transcript_id "MSTRG.107378.109"; exon_number "11";
chr2	StringTie	exon	233281105	233281175	1000	+	.	gene_id "MSTRG.107378"; transcript_id "MSTRG.107378.109"; exon_number "12";
chr2	StringTie	exon	233282682	233282753	1000	+	.	gene_id "MSTRG.107378"; transcript_id "MSTRG.107378.109"; exon_number "13";
chr2	StringTie	exon	233289854	233289974	1000	+	.	gene_id "MSTRG.107378"; transcript_id "MSTRG.107378.109"; exon_number "14";
chr2	StringTie	exon	233290248	233290353	1000	+	.	gene_id "MSTRG.107378"; transcript_id "MSTRG.107378.109"; exon_number "15";
chr2	StringTie	exon	233292128	233292277	1000	+	.	gene_id "MSTRG.107378"; transcript_id "MSTRG.107378.109"; exon_number "16";
chr2	StringTie	exon	233292387	233292434	1000	+	.	gene_id "MSTRG.107378"; transcript_id "MSTRG.107378.109"; exon_number "17";
chr2	StringTie	exon	233293256	233295673	1000	+	.	gene_id "MSTRG.107378"; transcript_id "MSTRG.107378.109"; exon_number "18";
chr2	StringTie	transcript	233251540	233295767	1000	+	.	gene_id "MSTRG.107378"; transcript_id "MSTRG.107378.11";
chr2	StringTie	exon	233251540	233251942	1000	+	.	gene_id "MSTRG.107378"; transcript_id "MSTRG.107378.11"; exon_number "1";
chr2	StringTie	exon	233256102	233256195	1000	+	.	gene_id "MSTRG.107378"; transcript_id "MSTRG.107378.11"; exon_number "2";
chr2	StringTie	exon	233263130	233263235	1000	+	.	gene_id "MSTRG.107378"; transcript_id "MSTRG.107378.11"; exon_number "3";
chr2	StringTie	exon	233263996	233264065	1000	+	.	gene_id "MSTRG.107378"; transcript_id "MSTRG.107378.11"; exon_number "4";
chr2	StringTie	exon	233264892	233265143	1000	+	.	gene_id "MSTRG.107378"; transcript_id "MSTRG.107378.11"; exon_number "5";
chr2	StringTie	exon	233270002	233270067	1000	+	.	gene_id "MSTRG.107378"; transcript_id "MSTRG.107378.11"; exon_number "6";
chr2	StringTie	exon	233272966	233273052	1000	+	.	gene_id "MSTRG.107378"; transcript_id "MSTRG.107378.11"; exon_number "7";
chr2	StringTie	exon	233274676	233274778	1000	+	.	gene_id "MSTRG.107378"; transcript_id "MSTRG.107378.11"; exon_number "8";
chr2	StringTie	exon	233277568	233277673	1000	+	.	gene_id "MSTRG.107378"; transcript_id "MSTRG.107378.11"; exon_number "9";
chr2	StringTie	exon	233281105	233281175	1000	+	.	gene_id "MSTRG.107378"; transcript_id "MSTRG.107378.11"; exon_number "10";
chr2	StringTie	exon	233282682	233282753	1000	+	.	gene_id "MSTRG.107378"; transcript_id "MSTRG.107378.11"; exon_number "11";
chr2	StringTie	exon	233289854	233289974	1000	+	.	gene_id "MSTRG.107378"; transcript_id "MSTRG.107378.11"; exon_number "12";
chr2	StringTie	exon	233290248	233290353	1000	+	.	gene_id "MSTRG.107378"; transcript_id "MSTRG.107378.11"; exon_number "13";
chr2	StringTie	exon	233292128	233292277	1000	+	.	gene_id "MSTRG.107378"; transcript_id "MSTRG.107378.11"; exon_number "14";
chr2	StringTie	exon	233292387	233292434	1000	+	.	gene_id "MSTRG.107378"; transcript_id "MSTRG.107378.11"; exon_number "15";
chr2	StringTie	exon	233293256	233293357	1000	+	.	gene_id "MSTRG.107378"; transcript_id "MSTRG.107378.11"; exon_number "16";
chr2	StringTie	exon	233294257	233295767	1000	+	.	gene_id "MSTRG.107378"; transcript_id "MSTRG.107378.11"; exon_number "17";
chr2	StringTie	transcript	233251671	233295669	1000	+	.	gene_id "MSTRG.107378"; transcript_id "MSTRG.107378.110";
chr2	StringTie	exon	233251671	233251955	1000	+	.	gene_id "MSTRG.107378"; transcript_id "MSTRG.107378.110"; exon_number "1";
chr2	StringTie	exon	233256102	233256195	1000	+	.	gene_id "MSTRG.107378"; transcript_id "MSTRG.107378.110"; exon_number "2";
chr2	StringTie	exon	233263130	233263235	1000	+	.	gene_id "MSTRG.107378"; transcript_id "MSTRG.107378.110"; exon_number "3";
chr2	StringTie	exon	233263996	233264065	1000	+	.	gene_id "MSTRG.107378"; transcript_id "MSTRG.107378.110"; exon_number "4";
chr2	StringTie	exon	233264892	233265143	1000	+	.	gene_id "MSTRG.107378"; transcript_id "MSTRG.107378.110"; exon_number "5";
chr2	StringTie	exon	233270002	233270067	1000	+	.	gene_id "MSTRG.107378"; transcript_id "MSTRG.107378.110"; exon_number "6";
chr2	StringTie	exon	233272966	233273052	1000	+	.	gene_id "MSTRG.107378"; transcript_id "MSTRG.107378.110"; exon_number "7";
chr2	StringTie	exon	233273721	233273777	1000	+	.	gene_id "MSTRG.107378"; transcript_id "MSTRG.107378.110"; exon_number "8";
chr2	StringTie	exon	233274676	233274778	1000	+	.	gene_id "MSTRG.107378"; transcript_id "MSTRG.107378.110"; exon_number "9";
chr2	StringTie	exon	233277568	233277673	1000	+	.	gene_id "MSTRG.107378"; transcript_id "MSTRG.107378.110"; exon_number "10";
chr2	StringTie	exon	233281105	233281175	1000	+	.	gene_id "MSTRG.107378"; transcript_id "MSTRG.107378.110"; exon_number "11";
chr2	StringTie	exon	233282682	233282753	1000	+	.	gene_id "MSTRG.107378"; transcript_id "MSTRG.107378.110"; exon_number "12";
chr2	StringTie	exon	233289854	233289974	1000	+	.	gene_id "MSTRG.107378"; transcript_id "MSTRG.107378.110"; exon_number "13";
chr2	StringTie	exon	233290248	233290353	1000	+	.	gene_id "MSTRG.107378"; transcript_id "MSTRG.107378.110"; exon_number "14";
chr2	StringTie	exon	233292128	233292277	1000	+	.	gene_id "MSTRG.107378"; transcript_id "MSTRG.107378.110"; exon_number "15";
chr2	StringTie	exon	233292387	233292434	1000	+	.	gene_id "MSTRG.107378"; transcript_id "MSTRG.107378.110"; exon_number "16";
chr2	StringTie	exon	233293256	233293356	1000	+	.	gene_id "MSTRG.107378"; transcript_id "MSTRG.107378.110"; exon_number "17";
chr2	StringTie	exon	233294253	233295669	1000	+	.	gene_id "MSTRG.107378"; transcript_id "MSTRG.107378.110"; exon_number "18";
chr2	StringTie	transcript	233251675	233295674	1000	+	.	gene_id "MSTRG.107378"; transcript_id "MSTRG.107378.113";
chr2	StringTie	exon	233251675	233251942	1000	+	.	gene_id "MSTRG.107378"; transcript_id "MSTRG.107378.113"; exon_number "1";
chr2	StringTie	exon	233256102	233256195	1000	+	.	gene_id "MSTRG.107378"; transcript_id "MSTRG.107378.113"; exon_number "2";
chr2	StringTie	exon	233263130	233263235	1000	+	.	gene_id "MSTRG.107378"; transcript_id "MSTRG.107378.113"; exon_number "3";
chr2	StringTie	exon	233263992	233264065	1000	+	.	gene_id "MSTRG.107378"; transcript_id "MSTRG.107378.113"; exon_number "4";
chr2	StringTie	exon	233264892	233265143	1000	+	.	gene_id "MSTRG.107378"; transcript_id "MSTRG.107378.113"; exon_number "5";
chr2	StringTie	exon	233270002	233270067	1000	+	.	gene_id "MSTRG.107378"; transcript_id "MSTRG.107378.113"; exon_number "6";
chr2	StringTie	exon	233272966	233273052	1000	+	.	gene_id "MSTRG.107378"; transcript_id "MSTRG.107378.113"; exon_number "7";
chr2	StringTie	exon	233273721	233273777	1000	+	.	gene_id "MSTRG.107378"; transcript_id "MSTRG.107378.113"; exon_number "8";
chr2	StringTie	exon	233274676	233274778	1000	+	.	gene_id "MSTRG.107378"; transcript_id "MSTRG.107378.113"; exon_number "9";
chr2	StringTie	exon	233277568	233277673	1000	+	.	gene_id "MSTRG.107378"; transcript_id "MSTRG.107378.113"; exon_number "10";
chr2	StringTie	exon	233281105	233281175	1000	+	.	gene_id "MSTRG.107378"; transcript_id "MSTRG.107378.113"; exon_number "11";
chr2	StringTie	exon	233282682	233282753	1000	+	.	gene_id "MSTRG.107378"; transcript_id "MSTRG.107378.113"; exon_number "12";
chr2	StringTie	exon	233289854	233290353	1000	+	.	gene_id "MSTRG.107378"; transcript_id "MSTRG.107378.113"; exon_number "13";
chr2	StringTie	exon	233292133	233292277	1000	+	.	gene_id "MSTRG.107378"; transcript_id "MSTRG.107378.113"; exon_number "14";
chr2	StringTie	exon	233292387	233292434	1000	+	.	gene_id "MSTRG.107378"; transcript_id "MSTRG.107378.113"; exon_number "15";
chr2	StringTie	exon	233293256	233295674	1000	+	.	gene_id "MSTRG.107378"; transcript_id "MSTRG.107378.113"; exon_number "16";
chr2	StringTie	transcript	233251676	233295670	1000	+	.	gene_id "MSTRG.107378"; transcript_id "MSTRG.107378.114";
chr2	StringTie	exon	233251676	233251955	1000	+	.	gene_id "MSTRG.107378"; transcript_id "MSTRG.107378.114"; exon_number "1";
chr2	StringTie	exon	233256102	233256195	1000	+	.	gene_id "MSTRG.107378"; transcript_id "MSTRG.107378.114"; exon_number "2";
chr2	StringTie	exon	233263130	233263235	1000	+	.	gene_id "MSTRG.107378"; transcript_id "MSTRG.107378.114"; exon_number "3";
chr2	StringTie	exon	233263992	233264065	1000	+	.	gene_id "MSTRG.107378"; transcript_id "MSTRG.107378.114"; exon_number "4";
chr2	StringTie	exon	233264892	233265143	1000	+	.	gene_id "MSTRG.107378"; transcript_id "MSTRG.107378.114"; exon_number "5";
chr2	StringTie	exon	233270002	233270067	1000	+	.	gene_id "MSTRG.107378"; transcript_id "MSTRG.107378.114"; exon_number "6";
chr2	StringTie	exon	233272966	233273052	1000	+	.	gene_id "MSTRG.107378"; transcript_id "MSTRG.107378.114"; exon_number "7";
chr2	StringTie	exon	233273721	233273777	1000	+	.	gene_id "MSTRG.107378"; transcript_id "MSTRG.107378.114"; exon_number "8";
chr2	StringTie	exon	233274676	233274778	1000	+	.	gene_id "MSTRG.107378"; transcript_id "MSTRG.107378.114"; exon_number "9";
chr2	StringTie	exon	233277568	233277673	1000	+	.	gene_id "MSTRG.107378"; transcript_id "MSTRG.107378.114"; exon_number "10";
chr2	StringTie	exon	233281105	233281175	1000	+	.	gene_id "MSTRG.107378"; transcript_id "MSTRG.107378.114"; exon_number "11";
chr2	StringTie	exon	233282682	233282753	1000	+	.	gene_id "MSTRG.107378"; transcript_id "MSTRG.107378.114"; exon_number "12";
chr2	StringTie	exon	233289854	233289974	1000	+	.	gene_id "MSTRG.107378"; transcript_id "MSTRG.107378.114"; exon_number "13";
chr2	StringTie	exon	233290248	233290353	1000	+	.	gene_id "MSTRG.107378"; transcript_id "MSTRG.107378.114"; exon_number "14";
chr2	StringTie	exon	233292133	233292277	1000	+	.	gene_id "MSTRG.107378"; transcript_id "MSTRG.107378.114"; exon_number "15";
chr2	StringTie	exon	233292387	233292434	1000	+	.	gene_id "MSTRG.107378"; transcript_id "MSTRG.107378.114"; exon_number "16";
chr2	StringTie	exon	233293256	233293357	1000	+	.	gene_id "MSTRG.107378"; transcript_id "MSTRG.107378.114"; exon_number "17";
chr2	StringTie	exon	233294257	233295670	1000	+	.	gene_id "MSTRG.107378"; transcript_id "MSTRG.107378.114"; exon_number "18";
chr2	StringTie	transcript	233251676	233295606	1000	+	.	gene_id "MSTRG.107378"; transcript_id "MSTRG.107378.115";
chr2	StringTie	exon	233251676	233251942	1000	+	.	gene_id "MSTRG.107378"; transcript_id "MSTRG.107378.115"; exon_number "1";
chr2	StringTie	exon	233256102	233256195	1000	+	.	gene_id "MSTRG.107378"; transcript_id "MSTRG.107378.115"; exon_number "2";
chr2	StringTie	exon	233270002	233270067	1000	+	.	gene_id "MSTRG.107378"; transcript_id "MSTRG.107378.115"; exon_number "3";
chr2	StringTie	exon	233272966	233273052	1000	+	.	gene_id "MSTRG.107378"; transcript_id "MSTRG.107378.115"; exon_number "4";
chr2	StringTie	exon	233274676	233274778	1000	+	.	gene_id "MSTRG.107378"; transcript_id "MSTRG.107378.115"; exon_number "5";
chr2	StringTie	exon	233277568	233277610	1000	+	.	gene_id "MSTRG.107378"; transcript_id "MSTRG.107378.115"; exon_number "6";
chr2	StringTie	exon	233281147	233281175	1000	+	.	gene_id "MSTRG.107378"; transcript_id "MSTRG.107378.115"; exon_number "7";
chr2	StringTie	exon	233282682	233282753	1000	+	.	gene_id "MSTRG.107378"; transcript_id "MSTRG.107378.115"; exon_number "8";
chr2	StringTie	exon	233289854	233289974	1000	+	.	gene_id "MSTRG.107378"; transcript_id "MSTRG.107378.115"; exon_number "9";
chr2	StringTie	exon	233290248	233290353	1000	+	.	gene_id "MSTRG.107378"; transcript_id "MSTRG.107378.115"; exon_number "10";
chr2	StringTie	exon	233292128	233292277	1000	+	.	gene_id "MSTRG.107378"; transcript_id "MSTRG.107378.115"; exon_number "11";
chr2	StringTie	exon	233292387	233292434	1000	+	.	gene_id "MSTRG.107378"; transcript_id "MSTRG.107378.115"; exon_number "12";
chr2	StringTie	exon	233293256	233293357	1000	+	.	gene_id "MSTRG.107378"; transcript_id "MSTRG.107378.115"; exon_number "13";
chr2	StringTie	exon	233294257	233295606	1000	+	.	gene_id "MSTRG.107378"; transcript_id "MSTRG.107378.115"; exon_number "14";
chr2	StringTie	transcript	233251676	233295674	1000	+	.	gene_id "MSTRG.107378"; transcript_id "MSTRG.107378.116";
chr2	StringTie	exon	233251676	233251942	1000	+	.	gene_id "MSTRG.107378"; transcript_id "MSTRG.107378.116"; exon_number "1";
chr2	StringTie	exon	233256102	233256195	1000	+	.	gene_id "MSTRG.107378"; transcript_id "MSTRG.107378.116"; exon_number "2";
chr2	StringTie	exon	233270002	233270067	1000	+	.	gene_id "MSTRG.107378"; transcript_id "MSTRG.107378.116"; exon_number "3";
chr2	StringTie	exon	233272966	233273052	1000	+	.	gene_id "MSTRG.107378"; transcript_id "MSTRG.107378.116"; exon_number "4";
chr2	StringTie	exon	233274676	233274778	1000	+	.	gene_id "MSTRG.107378"; transcript_id "MSTRG.107378.116"; exon_number "5";
chr2	StringTie	exon	233277568	233277673	1000	+	.	gene_id "MSTRG.107378"; transcript_id "MSTRG.107378.116"; exon_number "6";
chr2	StringTie	exon	233281105	233281175	1000	+	.	gene_id "MSTRG.107378"; transcript_id "MSTRG.107378.116"; exon_number "7";
chr2	StringTie	exon	233282682	233282753	1000	+	.	gene_id "MSTRG.107378"; transcript_id "MSTRG.107378.116"; exon_number "8";
chr2	StringTie	exon	233289854	233289965	1000	+	.	gene_id "MSTRG.107378"; transcript_id "MSTRG.107378.116"; exon_number "9";
chr2	StringTie	exon	233290248	233290353	1000	+	.	gene_id "MSTRG.107378"; transcript_id "MSTRG.107378.116"; exon_number "10";
chr2	StringTie	exon	233292128	233292277	1000	+	.	gene_id "MSTRG.107378"; transcript_id "MSTRG.107378.116"; exon_number "11";
chr2	StringTie	exon	233292387	233292434	1000	+	.	gene_id "MSTRG.107378"; transcript_id "MSTRG.107378.116"; exon_number "12";
chr2	StringTie	exon	233293256	233293357	1000	+	.	gene_id "MSTRG.107378"; transcript_id "MSTRG.107378.116"; exon_number "13";
chr2	StringTie	exon	233294257	233295674	1000	+	.	gene_id "MSTRG.107378"; transcript_id "MSTRG.107378.116"; exon_number "14";
chr2	StringTie	transcript	233251676	233295674	1000	+	.	gene_id "MSTRG.107378"; transcript_id "MSTRG.107378.117";
chr2	StringTie	exon	233251676	233251942	1000	+	.	gene_id "MSTRG.107378"; transcript_id "MSTRG.107378.117"; exon_number "1";
chr2	StringTie	exon	233256102	233256195	1000	+	.	gene_id "MSTRG.107378"; transcript_id "MSTRG.107378.117"; exon_number "2";
chr2	StringTie	exon	233263130	233263235	1000	+	.	gene_id "MSTRG.107378"; transcript_id "MSTRG.107378.117"; exon_number "3";
chr2	StringTie	exon	233263992	233264065	1000	+	.	gene_id "MSTRG.107378"; transcript_id "MSTRG.107378.117"; exon_number "4";
chr2	StringTie	exon	233264892	233265009	1000	+	.	gene_id "MSTRG.107378"; transcript_id "MSTRG.107378.117"; exon_number "5";
chr2	StringTie	exon	233274699	233274778	1000	+	.	gene_id "MSTRG.107378"; transcript_id "MSTRG.107378.117"; exon_number "6";
chr2	StringTie	exon	233277568	233277673	1000	+	.	gene_id "MSTRG.107378"; transcript_id "MSTRG.107378.117"; exon_number "7";
chr2	StringTie	exon	233281105	233281175	1000	+	.	gene_id "MSTRG.107378"; transcript_id "MSTRG.107378.117"; exon_number "8";
chr2	StringTie	exon	233282682	233282753	1000	+	.	gene_id "MSTRG.107378"; transcript_id "MSTRG.107378.117"; exon_number "9";
chr2	StringTie	exon	233289854	233289974	1000	+	.	gene_id "MSTRG.107378"; transcript_id "MSTRG.107378.117"; exon_number "10";
chr2	StringTie	exon	233290248	233290353	1000	+	.	gene_id "MSTRG.107378"; transcript_id "MSTRG.107378.117"; exon_number "11";
chr2	StringTie	exon	233292128	233292277	1000	+	.	gene_id "MSTRG.107378"; transcript_id "MSTRG.107378.117"; exon_number "12";
chr2	StringTie	exon	233292387	233292434	1000	+	.	gene_id "MSTRG.107378"; transcript_id "MSTRG.107378.117"; exon_number "13";
chr2	StringTie	exon	233293256	233293357	1000	+	.	gene_id "MSTRG.107378"; transcript_id "MSTRG.107378.117"; exon_number "14";
chr2	StringTie	exon	233294257	233295674	1000	+	.	gene_id "MSTRG.107378"; transcript_id "MSTRG.107378.117"; exon_number "15";
chr2	StringTie	transcript	233251678	233295674	1000	+	.	gene_id "MSTRG.107378"; transcript_id "MSTRG.107378.119";
chr2	StringTie	exon	233251678	233251942	1000	+	.	gene_id "MSTRG.107378"; transcript_id "MSTRG.107378.119"; exon_number "1";
chr2	StringTie	exon	233256102	233256195	1000	+	.	gene_id "MSTRG.107378"; transcript_id "MSTRG.107378.119"; exon_number "2";
chr2	StringTie	exon	233263130	233263235	1000	+	.	gene_id "MSTRG.107378"; transcript_id "MSTRG.107378.119"; exon_number "3";
chr2	StringTie	exon	233263992	233264065	1000	+	.	gene_id "MSTRG.107378"; transcript_id "MSTRG.107378.119"; exon_number "4";
chr2	StringTie	exon	233265013	233265143	1000	+	.	gene_id "MSTRG.107378"; transcript_id "MSTRG.107378.119"; exon_number "5";
chr2	StringTie	exon	233270002	233270067	1000	+	.	gene_id "MSTRG.107378"; transcript_id "MSTRG.107378.119"; exon_number "6";
chr2	StringTie	exon	233272966	233273052	1000	+	.	gene_id "MSTRG.107378"; transcript_id "MSTRG.107378.119"; exon_number "7";
chr2	StringTie	exon	233274676	233274778	1000	+	.	gene_id "MSTRG.107378"; transcript_id "MSTRG.107378.119"; exon_number "8";
chr2	StringTie	exon	233277568	233277673	1000	+	.	gene_id "MSTRG.107378"; transcript_id "MSTRG.107378.119"; exon_number "9";
chr2	StringTie	exon	233281105	233281175	1000	+	.	gene_id "MSTRG.107378"; transcript_id "MSTRG.107378.119"; exon_number "10";
chr2	StringTie	exon	233282682	233282753	1000	+	.	gene_id "MSTRG.107378"; transcript_id "MSTRG.107378.119"; exon_number "11";
chr2	StringTie	exon	233289854	233289970	1000	+	.	gene_id "MSTRG.107378"; transcript_id "MSTRG.107378.119"; exon_number "12";
chr2	StringTie	exon	233290248	233290353	1000	+	.	gene_id "MSTRG.107378"; transcript_id "MSTRG.107378.119"; exon_number "13";
chr2	StringTie	exon	233292128	233292277	1000	+	.	gene_id "MSTRG.107378"; transcript_id "MSTRG.107378.119"; exon_number "14";
chr2	StringTie	exon	233292387	233292434	1000	+	.	gene_id "MSTRG.107378"; transcript_id "MSTRG.107378.119"; exon_number "15";
chr2	StringTie	exon	233293256	233293337	1000	+	.	gene_id "MSTRG.107378"; transcript_id "MSTRG.107378.119"; exon_number "16";
chr2	StringTie	exon	233294257	233295674	1000	+	.	gene_id "MSTRG.107378"; transcript_id "MSTRG.107378.119"; exon_number "17";
chr2	StringTie	transcript	233251543	233295729	1000	+	.	gene_id "MSTRG.107378"; transcript_id "MSTRG.107378.12";
chr2	StringTie	exon	233251543	233251942	1000	+	.	gene_id "MSTRG.107378"; transcript_id "MSTRG.107378.12"; exon_number "1";
chr2	StringTie	exon	233256102	233256195	1000	+	.	gene_id "MSTRG.107378"; transcript_id "MSTRG.107378.12"; exon_number "2";
chr2	StringTie	exon	233263130	233263235	1000	+	.	gene_id "MSTRG.107378"; transcript_id "MSTRG.107378.12"; exon_number "3";
chr2	StringTie	exon	233263996	233264065	1000	+	.	gene_id "MSTRG.107378"; transcript_id "MSTRG.107378.12"; exon_number "4";
chr2	StringTie	exon	233264892	233265143	1000	+	.	gene_id "MSTRG.107378"; transcript_id "MSTRG.107378.12"; exon_number "5";
chr2	StringTie	exon	233270002	233270067	1000	+	.	gene_id "MSTRG.107378"; transcript_id "MSTRG.107378.12"; exon_number "6";
chr2	StringTie	exon	233272966	233273052	1000	+	.	gene_id "MSTRG.107378"; transcript_id "MSTRG.107378.12"; exon_number "7";
chr2	StringTie	exon	233274676	233274778	1000	+	.	gene_id "MSTRG.107378"; transcript_id "MSTRG.107378.12"; exon_number "8";
chr2	StringTie	exon	233277568	233277673	1000	+	.	gene_id "MSTRG.107378"; transcript_id "MSTRG.107378.12"; exon_number "9";
chr2	StringTie	exon	233281105	233281175	1000	+	.	gene_id "MSTRG.107378"; transcript_id "MSTRG.107378.12"; exon_number "10";
chr2	StringTie	exon	233282682	233282753	1000	+	.	gene_id "MSTRG.107378"; transcript_id "MSTRG.107378.12"; exon_number "11";
chr2	StringTie	exon	233289854	233289970	1000	+	.	gene_id "MSTRG.107378"; transcript_id "MSTRG.107378.12"; exon_number "12";
chr2	StringTie	exon	233290248	233290353	1000	+	.	gene_id "MSTRG.107378"; transcript_id "MSTRG.107378.12"; exon_number "13";
chr2	StringTie	exon	233292128	233292277	1000	+	.	gene_id "MSTRG.107378"; transcript_id "MSTRG.107378.12"; exon_number "14";
chr2	StringTie	exon	233292387	233292434	1000	+	.	gene_id "MSTRG.107378"; transcript_id "MSTRG.107378.12"; exon_number "15";
chr2	StringTie	exon	233293256	233293357	1000	+	.	gene_id "MSTRG.107378"; transcript_id "MSTRG.107378.12"; exon_number "16";
chr2	StringTie	exon	233294257	233295729	1000	+	.	gene_id "MSTRG.107378"; transcript_id "MSTRG.107378.12"; exon_number "17";
chr2	StringTie	transcript	233251678	233295674	1000	+	.	gene_id "MSTRG.107378"; transcript_id "MSTRG.107378.120";
chr2	StringTie	exon	233251678	233251942	1000	+	.	gene_id "MSTRG.107378"; transcript_id "MSTRG.107378.120"; exon_number "1";
chr2	StringTie	exon	233256102	233256195	1000	+	.	gene_id "MSTRG.107378"; transcript_id "MSTRG.107378.120"; exon_number "2";
chr2	StringTie	exon	233263130	233263235	1000	+	.	gene_id "MSTRG.107378"; transcript_id "MSTRG.107378.120"; exon_number "3";
chr2	StringTie	exon	233263996	233264065	1000	+	.	gene_id "MSTRG.107378"; transcript_id "MSTRG.107378.120"; exon_number "4";
chr2	StringTie	exon	233264892	233265143	1000	+	.	gene_id "MSTRG.107378"; transcript_id "MSTRG.107378.120"; exon_number "5";
chr2	StringTie	exon	233270002	233270067	1000	+	.	gene_id "MSTRG.107378"; transcript_id "MSTRG.107378.120"; exon_number "6";
chr2	StringTie	exon	233272966	233273052	1000	+	.	gene_id "MSTRG.107378"; transcript_id "MSTRG.107378.120"; exon_number "7";
chr2	StringTie	exon	233274676	233274778	1000	+	.	gene_id "MSTRG.107378"; transcript_id "MSTRG.107378.120"; exon_number "8";
chr2	StringTie	exon	233277568	233277673	1000	+	.	gene_id "MSTRG.107378"; transcript_id "MSTRG.107378.120"; exon_number "9";
chr2	StringTie	exon	233281105	233281175	1000	+	.	gene_id "MSTRG.107378"; transcript_id "MSTRG.107378.120"; exon_number "10";
chr2	StringTie	exon	233282682	233282753	1000	+	.	gene_id "MSTRG.107378"; transcript_id "MSTRG.107378.120"; exon_number "11";
chr2	StringTie	exon	233289854	233289974	1000	+	.	gene_id "MSTRG.107378"; transcript_id "MSTRG.107378.120"; exon_number "12";
chr2	StringTie	exon	233290248	233290353	1000	+	.	gene_id "MSTRG.107378"; transcript_id "MSTRG.107378.120"; exon_number "13";
chr2	StringTie	exon	233292128	233292277	1000	+	.	gene_id "MSTRG.107378"; transcript_id "MSTRG.107378.120"; exon_number "14";
chr2	StringTie	exon	233292387	233292434	1000	+	.	gene_id "MSTRG.107378"; transcript_id "MSTRG.107378.120"; exon_number "15";
chr2	StringTie	exon	233293256	233293337	1000	+	.	gene_id "MSTRG.107378"; transcript_id "MSTRG.107378.120"; exon_number "16";
chr2	StringTie	exon	233294257	233295674	1000	+	.	gene_id "MSTRG.107378"; transcript_id "MSTRG.107378.120"; exon_number "17";
chr2	StringTie	transcript	233251678	233295669	1000	+	.	gene_id "MSTRG.107378"; transcript_id "MSTRG.107378.121";
chr2	StringTie	exon	233251678	233251942	1000	+	.	gene_id "MSTRG.107378"; transcript_id "MSTRG.107378.121"; exon_number "1";
chr2	StringTie	exon	233256102	233256195	1000	+	.	gene_id "MSTRG.107378"; transcript_id "MSTRG.107378.121"; exon_number "2";
chr2	StringTie	exon	233263130	233263235	1000	+	.	gene_id "MSTRG.107378"; transcript_id "MSTRG.107378.121"; exon_number "3";
chr2	StringTie	exon	233263992	233264065	1000	+	.	gene_id "MSTRG.107378"; transcript_id "MSTRG.107378.121"; exon_number "4";
chr2	StringTie	exon	233264848	233265143	1000	+	.	gene_id "MSTRG.107378"; transcript_id "MSTRG.107378.121"; exon_number "5";
chr2	StringTie	exon	233270002	233270067	1000	+	.	gene_id "MSTRG.107378"; transcript_id "MSTRG.107378.121"; exon_number "6";
chr2	StringTie	exon	233272966	233273052	1000	+	.	gene_id "MSTRG.107378"; transcript_id "MSTRG.107378.121"; exon_number "7";
chr2	StringTie	exon	233274676	233274778	1000	+	.	gene_id "MSTRG.107378"; transcript_id "MSTRG.107378.121"; exon_number "8";
chr2	StringTie	exon	233277568	233277673	1000	+	.	gene_id "MSTRG.107378"; transcript_id "MSTRG.107378.121"; exon_number "9";
chr2	StringTie	exon	233281105	233281175	1000	+	.	gene_id "MSTRG.107378"; transcript_id "MSTRG.107378.121"; exon_number "10";
chr2	StringTie	exon	233282682	233282753	1000	+	.	gene_id "MSTRG.107378"; transcript_id "MSTRG.107378.121"; exon_number "11";
chr2	StringTie	exon	233289854	233289974	1000	+	.	gene_id "MSTRG.107378"; transcript_id "MSTRG.107378.121"; exon_number "12";
chr2	StringTie	exon	233290248	233290353	1000	+	.	gene_id "MSTRG.107378"; transcript_id "MSTRG.107378.121"; exon_number "13";
chr2	StringTie	exon	233292128	233292277	1000	+	.	gene_id "MSTRG.107378"; transcript_id "MSTRG.107378.121"; exon_number "14";
chr2	StringTie	exon	233292387	233292434	1000	+	.	gene_id "MSTRG.107378"; transcript_id "MSTRG.107378.121"; exon_number "15";
chr2	StringTie	exon	233293256	233293357	1000	+	.	gene_id "MSTRG.107378"; transcript_id "MSTRG.107378.121"; exon_number "16";
chr2	StringTie	exon	233294257	233295669	1000	+	.	gene_id "MSTRG.107378"; transcript_id "MSTRG.107378.121"; exon_number "17";
chr2	StringTie	transcript	233251679	233295669	1000	+	.	gene_id "MSTRG.107378"; transcript_id "MSTRG.107378.122";
chr2	StringTie	exon	233251679	233251942	1000	+	.	gene_id "MSTRG.107378"; transcript_id "MSTRG.107378.122"; exon_number "1";
chr2	StringTie	exon	233256102	233256195	1000	+	.	gene_id "MSTRG.107378"; transcript_id "MSTRG.107378.122"; exon_number "2";
chr2	StringTie	exon	233263130	233263235	1000	+	.	gene_id "MSTRG.107378"; transcript_id "MSTRG.107378.122"; exon_number "3";
chr2	StringTie	exon	233263992	233264065	1000	+	.	gene_id "MSTRG.107378"; transcript_id "MSTRG.107378.122"; exon_number "4";
chr2	StringTie	exon	233264892	233265143	1000	+	.	gene_id "MSTRG.107378"; transcript_id "MSTRG.107378.122"; exon_number "5";
chr2	StringTie	exon	233270002	233270067	1000	+	.	gene_id "MSTRG.107378"; transcript_id "MSTRG.107378.122"; exon_number "6";
chr2	StringTie	exon	233272966	233273052	1000	+	.	gene_id "MSTRG.107378"; transcript_id "MSTRG.107378.122"; exon_number "7";
chr2	StringTie	exon	233274676	233274778	1000	+	.	gene_id "MSTRG.107378"; transcript_id "MSTRG.107378.122"; exon_number "8";
chr2	StringTie	exon	233277568	233277673	1000	+	.	gene_id "MSTRG.107378"; transcript_id "MSTRG.107378.122"; exon_number "9";
chr2	StringTie	exon	233281105	233281175	1000	+	.	gene_id "MSTRG.107378"; transcript_id "MSTRG.107378.122"; exon_number "10";
chr2	StringTie	exon	233282682	233282753	1000	+	.	gene_id "MSTRG.107378"; transcript_id "MSTRG.107378.122"; exon_number "11";
chr2	StringTie	exon	233289854	233289970	1000	+	.	gene_id "MSTRG.107378"; transcript_id "MSTRG.107378.122"; exon_number "12";
chr2	StringTie	exon	233290248	233290353	1000	+	.	gene_id "MSTRG.107378"; transcript_id "MSTRG.107378.122"; exon_number "13";
chr2	StringTie	exon	233292128	233292277	1000	+	.	gene_id "MSTRG.107378"; transcript_id "MSTRG.107378.122"; exon_number "14";
chr2	StringTie	exon	233292387	233292434	1000	+	.	gene_id "MSTRG.107378"; transcript_id "MSTRG.107378.122"; exon_number "15";
chr2	StringTie	exon	233293256	233294849	1000	+	.	gene_id "MSTRG.107378"; transcript_id "MSTRG.107378.122"; exon_number "16";
chr2	StringTie	exon	233295010	233295669	1000	+	.	gene_id "MSTRG.107378"; transcript_id "MSTRG.107378.122"; exon_number "17";
chr2	StringTie	transcript	233251680	233295669	1000	+	.	gene_id "MSTRG.107378"; transcript_id "MSTRG.107378.123";
chr2	StringTie	exon	233251680	233251955	1000	+	.	gene_id "MSTRG.107378"; transcript_id "MSTRG.107378.123"; exon_number "1";
chr2	StringTie	exon	233256102	233256195	1000	+	.	gene_id "MSTRG.107378"; transcript_id "MSTRG.107378.123"; exon_number "2";
chr2	StringTie	exon	233263130	233263235	1000	+	.	gene_id "MSTRG.107378"; transcript_id "MSTRG.107378.123"; exon_number "3";
chr2	StringTie	exon	233263992	233264065	1000	+	.	gene_id "MSTRG.107378"; transcript_id "MSTRG.107378.123"; exon_number "4";
chr2	StringTie	exon	233264892	233265143	1000	+	.	gene_id "MSTRG.107378"; transcript_id "MSTRG.107378.123"; exon_number "5";
chr2	StringTie	exon	233270002	233270067	1000	+	.	gene_id "MSTRG.107378"; transcript_id "MSTRG.107378.123"; exon_number "6";
chr2	StringTie	exon	233272966	233273052	1000	+	.	gene_id "MSTRG.107378"; transcript_id "MSTRG.107378.123"; exon_number "7";
chr2	StringTie	exon	233273721	233273777	1000	+	.	gene_id "MSTRG.107378"; transcript_id "MSTRG.107378.123"; exon_number "8";
chr2	StringTie	exon	233274676	233274778	1000	+	.	gene_id "MSTRG.107378"; transcript_id "MSTRG.107378.123"; exon_number "9";
chr2	StringTie	exon	233277568	233277673	1000	+	.	gene_id "MSTRG.107378"; transcript_id "MSTRG.107378.123"; exon_number "10";
chr2	StringTie	exon	233281105	233281175	1000	+	.	gene_id "MSTRG.107378"; transcript_id "MSTRG.107378.123"; exon_number "11";
chr2	StringTie	exon	233282682	233282753	1000	+	.	gene_id "MSTRG.107378"; transcript_id "MSTRG.107378.123"; exon_number "12";
chr2	StringTie	exon	233289854	233290353	1000	+	.	gene_id "MSTRG.107378"; transcript_id "MSTRG.107378.123"; exon_number "13";
chr2	StringTie	exon	233292128	233292277	1000	+	.	gene_id "MSTRG.107378"; transcript_id "MSTRG.107378.123"; exon_number "14";
chr2	StringTie	exon	233292387	233292434	1000	+	.	gene_id "MSTRG.107378"; transcript_id "MSTRG.107378.123"; exon_number "15";
chr2	StringTie	exon	233293256	233295669	1000	+	.	gene_id "MSTRG.107378"; transcript_id "MSTRG.107378.123"; exon_number "16";
chr2	StringTie	transcript	233251682	233271775	1000	+	.	gene_id "MSTRG.107378"; transcript_id "MSTRG.107378.124";
chr2	StringTie	exon	233251682	233251942	1000	+	.	gene_id "MSTRG.107378"; transcript_id "MSTRG.107378.124"; exon_number "1";
chr2	StringTie	exon	233256102	233256195	1000	+	.	gene_id "MSTRG.107378"; transcript_id "MSTRG.107378.124"; exon_number "2";
chr2	StringTie	exon	233263130	233263235	1000	+	.	gene_id "MSTRG.107378"; transcript_id "MSTRG.107378.124"; exon_number "3";
chr2	StringTie	exon	233263992	233264065	1000	+	.	gene_id "MSTRG.107378"; transcript_id "MSTRG.107378.124"; exon_number "4";
chr2	StringTie	exon	233264892	233265143	1000	+	.	gene_id "MSTRG.107378"; transcript_id "MSTRG.107378.124"; exon_number "5";
chr2	StringTie	exon	233270002	233270067	1000	+	.	gene_id "MSTRG.107378"; transcript_id "MSTRG.107378.124"; exon_number "6";
chr2	StringTie	exon	233271742	233271775	1000	+	.	gene_id "MSTRG.107378"; transcript_id "MSTRG.107378.124"; exon_number "7";
chr2	StringTie	transcript	233251682	233295674	1000	+	.	gene_id "MSTRG.107378"; transcript_id "MSTRG.107378.125";
chr2	StringTie	exon	233251682	233251940	1000	+	.	gene_id "MSTRG.107378"; transcript_id "MSTRG.107378.125"; exon_number "1";
chr2	StringTie	exon	233256102	233256195	1000	+	.	gene_id "MSTRG.107378"; transcript_id "MSTRG.107378.125"; exon_number "2";
chr2	StringTie	exon	233263130	233263235	1000	+	.	gene_id "MSTRG.107378"; transcript_id "MSTRG.107378.125"; exon_number "3";
chr2	StringTie	exon	233263992	233264065	1000	+	.	gene_id "MSTRG.107378"; transcript_id "MSTRG.107378.125"; exon_number "4";
chr2	StringTie	exon	233264892	233265143	1000	+	.	gene_id "MSTRG.107378"; transcript_id "MSTRG.107378.125"; exon_number "5";
chr2	StringTie	exon	233270002	233270067	1000	+	.	gene_id "MSTRG.107378"; transcript_id "MSTRG.107378.125"; exon_number "6";
chr2	StringTie	exon	233272966	233273052	1000	+	.	gene_id "MSTRG.107378"; transcript_id "MSTRG.107378.125"; exon_number "7";
chr2	StringTie	exon	233274676	233274778	1000	+	.	gene_id "MSTRG.107378"; transcript_id "MSTRG.107378.125"; exon_number "8";
chr2	StringTie	exon	233277568	233277673	1000	+	.	gene_id "MSTRG.107378"; transcript_id "MSTRG.107378.125"; exon_number "9";
chr2	StringTie	exon	233281105	233281175	1000	+	.	gene_id "MSTRG.107378"; transcript_id "MSTRG.107378.125"; exon_number "10";
chr2	StringTie	exon	233282682	233282753	1000	+	.	gene_id "MSTRG.107378"; transcript_id "MSTRG.107378.125"; exon_number "11";
chr2	StringTie	exon	233289854	233289970	1000	+	.	gene_id "MSTRG.107378"; transcript_id "MSTRG.107378.125"; exon_number "12";
chr2	StringTie	exon	233290248	233290353	1000	+	.	gene_id "MSTRG.107378"; transcript_id "MSTRG.107378.125"; exon_number "13";
chr2	StringTie	exon	233292133	233292277	1000	+	.	gene_id "MSTRG.107378"; transcript_id "MSTRG.107378.125"; exon_number "14";
chr2	StringTie	exon	233292387	233292434	1000	+	.	gene_id "MSTRG.107378"; transcript_id "MSTRG.107378.125"; exon_number "15";
chr2	StringTie	exon	233293256	233293357	1000	+	.	gene_id "MSTRG.107378"; transcript_id "MSTRG.107378.125"; exon_number "16";
chr2	StringTie	exon	233294257	233295674	1000	+	.	gene_id "MSTRG.107378"; transcript_id "MSTRG.107378.125"; exon_number "17";
chr2	StringTie	transcript	233251682	233295674	1000	+	.	gene_id "MSTRG.107378"; transcript_id "MSTRG.107378.126";
chr2	StringTie	exon	233251682	233251942	1000	+	.	gene_id "MSTRG.107378"; transcript_id "MSTRG.107378.126"; exon_number "1";
chr2	StringTie	exon	233256102	233256195	1000	+	.	gene_id "MSTRG.107378"; transcript_id "MSTRG.107378.126"; exon_number "2";
chr2	StringTie	exon	233263130	233263235	1000	+	.	gene_id "MSTRG.107378"; transcript_id "MSTRG.107378.126"; exon_number "3";
chr2	StringTie	exon	233263992	233264065	1000	+	.	gene_id "MSTRG.107378"; transcript_id "MSTRG.107378.126"; exon_number "4";
chr2	StringTie	exon	233264900	233265143	1000	+	.	gene_id "MSTRG.107378"; transcript_id "MSTRG.107378.126"; exon_number "5";
chr2	StringTie	exon	233270002	233270067	1000	+	.	gene_id "MSTRG.107378"; transcript_id "MSTRG.107378.126"; exon_number "6";
chr2	StringTie	exon	233272966	233273052	1000	+	.	gene_id "MSTRG.107378"; transcript_id "MSTRG.107378.126"; exon_number "7";
chr2	StringTie	exon	233274676	233274778	1000	+	.	gene_id "MSTRG.107378"; transcript_id "MSTRG.107378.126"; exon_number "8";
chr2	StringTie	exon	233277568	233277673	1000	+	.	gene_id "MSTRG.107378"; transcript_id "MSTRG.107378.126"; exon_number "9";
chr2	StringTie	exon	233281105	233281175	1000	+	.	gene_id "MSTRG.107378"; transcript_id "MSTRG.107378.126"; exon_number "10";
chr2	StringTie	exon	233282682	233282753	1000	+	.	gene_id "MSTRG.107378"; transcript_id "MSTRG.107378.126"; exon_number "11";
chr2	StringTie	exon	233289854	233289970	1000	+	.	gene_id "MSTRG.107378"; transcript_id "MSTRG.107378.126"; exon_number "12";
chr2	StringTie	exon	233290248	233290353	1000	+	.	gene_id "MSTRG.107378"; transcript_id "MSTRG.107378.126"; exon_number "13";
chr2	StringTie	exon	233292128	233292277	1000	+	.	gene_id "MSTRG.107378"; transcript_id "MSTRG.107378.126"; exon_number "14";
chr2	StringTie	exon	233292387	233292434	1000	+	.	gene_id "MSTRG.107378"; transcript_id "MSTRG.107378.126"; exon_number "15";
chr2	StringTie	exon	233293256	233293357	1000	+	.	gene_id "MSTRG.107378"; transcript_id "MSTRG.107378.126"; exon_number "16";
chr2	StringTie	exon	233294257	233295674	1000	+	.	gene_id "MSTRG.107378"; transcript_id "MSTRG.107378.126"; exon_number "17";
chr2	StringTie	transcript	233251683	233295674	1000	+	.	gene_id "MSTRG.107378"; transcript_id "MSTRG.107378.128";
chr2	StringTie	exon	233251683	233251942	1000	+	.	gene_id "MSTRG.107378"; transcript_id "MSTRG.107378.128"; exon_number "1";
chr2	StringTie	exon	233256102	233256195	1000	+	.	gene_id "MSTRG.107378"; transcript_id "MSTRG.107378.128"; exon_number "2";
chr2	StringTie	exon	233263130	233263235	1000	+	.	gene_id "MSTRG.107378"; transcript_id "MSTRG.107378.128"; exon_number "3";
chr2	StringTie	exon	233263996	233264065	1000	+	.	gene_id "MSTRG.107378"; transcript_id "MSTRG.107378.128"; exon_number "4";
chr2	StringTie	exon	233264892	233265143	1000	+	.	gene_id "MSTRG.107378"; transcript_id "MSTRG.107378.128"; exon_number "5";
chr2	StringTie	exon	233270002	233271816	1000	+	.	gene_id "MSTRG.107378"; transcript_id "MSTRG.107378.128"; exon_number "6";
chr2	StringTie	exon	233272966	233273052	1000	+	.	gene_id "MSTRG.107378"; transcript_id "MSTRG.107378.128"; exon_number "7";
chr2	StringTie	exon	233274676	233274778	1000	+	.	gene_id "MSTRG.107378"; transcript_id "MSTRG.107378.128"; exon_number "8";
chr2	StringTie	exon	233277568	233277673	1000	+	.	gene_id "MSTRG.107378"; transcript_id "MSTRG.107378.128"; exon_number "9";
chr2	StringTie	exon	233281105	233281175	1000	+	.	gene_id "MSTRG.107378"; transcript_id "MSTRG.107378.128"; exon_number "10";
chr2	StringTie	exon	233282682	233282753	1000	+	.	gene_id "MSTRG.107378"; transcript_id "MSTRG.107378.128"; exon_number "11";
chr2	StringTie	exon	233289854	233289974	1000	+	.	gene_id "MSTRG.107378"; transcript_id "MSTRG.107378.128"; exon_number "12";
chr2	StringTie	exon	233290248	233290353	1000	+	.	gene_id "MSTRG.107378"; transcript_id "MSTRG.107378.128"; exon_number "13";
chr2	StringTie	exon	233292128	233292277	1000	+	.	gene_id "MSTRG.107378"; transcript_id "MSTRG.107378.128"; exon_number "14";
chr2	StringTie	exon	233292387	233292434	1000	+	.	gene_id "MSTRG.107378"; transcript_id "MSTRG.107378.128"; exon_number "15";
chr2	StringTie	exon	233293256	233293357	1000	+	.	gene_id "MSTRG.107378"; transcript_id "MSTRG.107378.128"; exon_number "16";
chr2	StringTie	exon	233294257	233295674	1000	+	.	gene_id "MSTRG.107378"; transcript_id "MSTRG.107378.128"; exon_number "17";
chr2	StringTie	transcript	233251547	233295672	1000	+	.	gene_id "MSTRG.107378"; transcript_id "MSTRG.107378.13";
chr2	StringTie	exon	233251547	233251942	1000	+	.	gene_id "MSTRG.107378"; transcript_id "MSTRG.107378.13"; exon_number "1";
chr2	StringTie	exon	233256102	233256195	1000	+	.	gene_id "MSTRG.107378"; transcript_id "MSTRG.107378.13"; exon_number "2";
chr2	StringTie	exon	233263130	233263235	1000	+	.	gene_id "MSTRG.107378"; transcript_id "MSTRG.107378.13"; exon_number "3";
chr2	StringTie	exon	233263992	233264065	1000	+	.	gene_id "MSTRG.107378"; transcript_id "MSTRG.107378.13"; exon_number "4";
chr2	StringTie	exon	233264892	233265143	1000	+	.	gene_id "MSTRG.107378"; transcript_id "MSTRG.107378.13"; exon_number "5";
chr2	StringTie	exon	233270002	233270067	1000	+	.	gene_id "MSTRG.107378"; transcript_id "MSTRG.107378.13"; exon_number "6";
chr2	StringTie	exon	233272966	233273052	1000	+	.	gene_id "MSTRG.107378"; transcript_id "MSTRG.107378.13"; exon_number "7";
chr2	StringTie	exon	233273721	233273777	1000	+	.	gene_id "MSTRG.107378"; transcript_id "MSTRG.107378.13"; exon_number "8";
chr2	StringTie	exon	233273991	233274778	1000	+	.	gene_id "MSTRG.107378"; transcript_id "MSTRG.107378.13"; exon_number "9";
chr2	StringTie	exon	233277568	233277673	1000	+	.	gene_id "MSTRG.107378"; transcript_id "MSTRG.107378.13"; exon_number "10";
chr2	StringTie	exon	233281105	233281175	1000	+	.	gene_id "MSTRG.107378"; transcript_id "MSTRG.107378.13"; exon_number "11";
chr2	StringTie	exon	233282682	233282753	1000	+	.	gene_id "MSTRG.107378"; transcript_id "MSTRG.107378.13"; exon_number "12";
chr2	StringTie	exon	233289854	233289970	1000	+	.	gene_id "MSTRG.107378"; transcript_id "MSTRG.107378.13"; exon_number "13";
chr2	StringTie	exon	233290248	233290353	1000	+	.	gene_id "MSTRG.107378"; transcript_id "MSTRG.107378.13"; exon_number "14";
chr2	StringTie	exon	233292128	233292277	1000	+	.	gene_id "MSTRG.107378"; transcript_id "MSTRG.107378.13"; exon_number "15";
chr2	StringTie	exon	233292387	233292434	1000	+	.	gene_id "MSTRG.107378"; transcript_id "MSTRG.107378.13"; exon_number "16";
chr2	StringTie	exon	233293256	233293357	1000	+	.	gene_id "MSTRG.107378"; transcript_id "MSTRG.107378.13"; exon_number "17";
chr2	StringTie	exon	233294257	233295672	1000	+	.	gene_id "MSTRG.107378"; transcript_id "MSTRG.107378.13"; exon_number "18";
chr2	StringTie	transcript	233251687	233295669	1000	+	.	gene_id "MSTRG.107378"; transcript_id "MSTRG.107378.130";
chr2	StringTie	exon	233251687	233251942	1000	+	.	gene_id "MSTRG.107378"; transcript_id "MSTRG.107378.130"; exon_number "1";
chr2	StringTie	exon	233256102	233256195	1000	+	.	gene_id "MSTRG.107378"; transcript_id "MSTRG.107378.130"; exon_number "2";
chr2	StringTie	exon	233263130	233263235	1000	+	.	gene_id "MSTRG.107378"; transcript_id "MSTRG.107378.130"; exon_number "3";
chr2	StringTie	exon	233263992	233264065	1000	+	.	gene_id "MSTRG.107378"; transcript_id "MSTRG.107378.130"; exon_number "4";
chr2	StringTie	exon	233265013	233265143	1000	+	.	gene_id "MSTRG.107378"; transcript_id "MSTRG.107378.130"; exon_number "5";
chr2	StringTie	exon	233270002	233270067	1000	+	.	gene_id "MSTRG.107378"; transcript_id "MSTRG.107378.130"; exon_number "6";
chr2	StringTie	exon	233272966	233273052	1000	+	.	gene_id "MSTRG.107378"; transcript_id "MSTRG.107378.130"; exon_number "7";
chr2	StringTie	exon	233273721	233273777	1000	+	.	gene_id "MSTRG.107378"; transcript_id "MSTRG.107378.130"; exon_number "8";
chr2	StringTie	exon	233274676	233274778	1000	+	.	gene_id "MSTRG.107378"; transcript_id "MSTRG.107378.130"; exon_number "9";
chr2	StringTie	exon	233277568	233277673	1000	+	.	gene_id "MSTRG.107378"; transcript_id "MSTRG.107378.130"; exon_number "10";
chr2	StringTie	exon	233281105	233281175	1000	+	.	gene_id "MSTRG.107378"; transcript_id "MSTRG.107378.130"; exon_number "11";
chr2	StringTie	exon	233282682	233282753	1000	+	.	gene_id "MSTRG.107378"; transcript_id "MSTRG.107378.130"; exon_number "12";
chr2	StringTie	exon	233289854	233289970	1000	+	.	gene_id "MSTRG.107378"; transcript_id "MSTRG.107378.130"; exon_number "13";
chr2	StringTie	exon	233290248	233290353	1000	+	.	gene_id "MSTRG.107378"; transcript_id "MSTRG.107378.130"; exon_number "14";
chr2	StringTie	exon	233292128	233292277	1000	+	.	gene_id "MSTRG.107378"; transcript_id "MSTRG.107378.130"; exon_number "15";
chr2	StringTie	exon	233292387	233292434	1000	+	.	gene_id "MSTRG.107378"; transcript_id "MSTRG.107378.130"; exon_number "16";
chr2	StringTie	exon	233293256	233293357	1000	+	.	gene_id "MSTRG.107378"; transcript_id "MSTRG.107378.130"; exon_number "17";
chr2	StringTie	exon	233294257	233295669	1000	+	.	gene_id "MSTRG.107378"; transcript_id "MSTRG.107378.130"; exon_number "18";
chr2	StringTie	transcript	233251690	233295669	1000	+	.	gene_id "MSTRG.107378"; transcript_id "MSTRG.107378.131";
chr2	StringTie	exon	233251690	233251942	1000	+	.	gene_id "MSTRG.107378"; transcript_id "MSTRG.107378.131"; exon_number "1";
chr2	StringTie	exon	233256102	233256195	1000	+	.	gene_id "MSTRG.107378"; transcript_id "MSTRG.107378.131"; exon_number "2";
chr2	StringTie	exon	233263130	233263235	1000	+	.	gene_id "MSTRG.107378"; transcript_id "MSTRG.107378.131"; exon_number "3";
chr2	StringTie	exon	233263992	233264065	1000	+	.	gene_id "MSTRG.107378"; transcript_id "MSTRG.107378.131"; exon_number "4";
chr2	StringTie	exon	233264892	233265143	1000	+	.	gene_id "MSTRG.107378"; transcript_id "MSTRG.107378.131"; exon_number "5";
chr2	StringTie	exon	233270002	233270067	1000	+	.	gene_id "MSTRG.107378"; transcript_id "MSTRG.107378.131"; exon_number "6";
chr2	StringTie	exon	233272966	233273052	1000	+	.	gene_id "MSTRG.107378"; transcript_id "MSTRG.107378.131"; exon_number "7";
chr2	StringTie	exon	233273991	233274041	1000	+	.	gene_id "MSTRG.107378"; transcript_id "MSTRG.107378.131"; exon_number "8";
chr2	StringTie	exon	233274676	233274778	1000	+	.	gene_id "MSTRG.107378"; transcript_id "MSTRG.107378.131"; exon_number "9";
chr2	StringTie	exon	233277568	233277673	1000	+	.	gene_id "MSTRG.107378"; transcript_id "MSTRG.107378.131"; exon_number "10";
chr2	StringTie	exon	233281105	233281175	1000	+	.	gene_id "MSTRG.107378"; transcript_id "MSTRG.107378.131"; exon_number "11";
chr2	StringTie	exon	233282682	233282753	1000	+	.	gene_id "MSTRG.107378"; transcript_id "MSTRG.107378.131"; exon_number "12";
chr2	StringTie	exon	233289854	233289970	1000	+	.	gene_id "MSTRG.107378"; transcript_id "MSTRG.107378.131"; exon_number "13";
chr2	StringTie	exon	233290248	233290353	1000	+	.	gene_id "MSTRG.107378"; transcript_id "MSTRG.107378.131"; exon_number "14";
chr2	StringTie	exon	233292128	233292277	1000	+	.	gene_id "MSTRG.107378"; transcript_id "MSTRG.107378.131"; exon_number "15";
chr2	StringTie	exon	233292387	233292434	1000	+	.	gene_id "MSTRG.107378"; transcript_id "MSTRG.107378.131"; exon_number "16";
chr2	StringTie	exon	233293256	233293357	1000	+	.	gene_id "MSTRG.107378"; transcript_id "MSTRG.107378.131"; exon_number "17";
chr2	StringTie	exon	233294257	233295669	1000	+	.	gene_id "MSTRG.107378"; transcript_id "MSTRG.107378.131"; exon_number "18";
chr2	StringTie	transcript	233251691	233295669	1000	+	.	gene_id "MSTRG.107378"; transcript_id "MSTRG.107378.132";
chr2	StringTie	exon	233251691	233251942	1000	+	.	gene_id "MSTRG.107378"; transcript_id "MSTRG.107378.132"; exon_number "1";
chr2	StringTie	exon	233256102	233256195	1000	+	.	gene_id "MSTRG.107378"; transcript_id "MSTRG.107378.132"; exon_number "2";
chr2	StringTie	exon	233263130	233263235	1000	+	.	gene_id "MSTRG.107378"; transcript_id "MSTRG.107378.132"; exon_number "3";
chr2	StringTie	exon	233263992	233264065	1000	+	.	gene_id "MSTRG.107378"; transcript_id "MSTRG.107378.132"; exon_number "4";
chr2	StringTie	exon	233264892	233265143	1000	+	.	gene_id "MSTRG.107378"; transcript_id "MSTRG.107378.132"; exon_number "5";
chr2	StringTie	exon	233270002	233270067	1000	+	.	gene_id "MSTRG.107378"; transcript_id "MSTRG.107378.132"; exon_number "6";
chr2	StringTie	exon	233272966	233273052	1000	+	.	gene_id "MSTRG.107378"; transcript_id "MSTRG.107378.132"; exon_number "7";
chr2	StringTie	exon	233274676	233274778	1000	+	.	gene_id "MSTRG.107378"; transcript_id "MSTRG.107378.132"; exon_number "8";
chr2	StringTie	exon	233277568	233277610	1000	+	.	gene_id "MSTRG.107378"; transcript_id "MSTRG.107378.132"; exon_number "9";
chr2	StringTie	exon	233281147	233281175	1000	+	.	gene_id "MSTRG.107378"; transcript_id "MSTRG.107378.132"; exon_number "10";
chr2	StringTie	exon	233282682	233282753	1000	+	.	gene_id "MSTRG.107378"; transcript_id "MSTRG.107378.132"; exon_number "11";
chr2	StringTie	exon	233289854	233289970	1000	+	.	gene_id "MSTRG.107378"; transcript_id "MSTRG.107378.132"; exon_number "12";
chr2	StringTie	exon	233290248	233290353	1000	+	.	gene_id "MSTRG.107378"; transcript_id "MSTRG.107378.132"; exon_number "13";
chr2	StringTie	exon	233292128	233292277	1000	+	.	gene_id "MSTRG.107378"; transcript_id "MSTRG.107378.132"; exon_number "14";
chr2	StringTie	exon	233292387	233292434	1000	+	.	gene_id "MSTRG.107378"; transcript_id "MSTRG.107378.132"; exon_number "15";
chr2	StringTie	exon	233293256	233293357	1000	+	.	gene_id "MSTRG.107378"; transcript_id "MSTRG.107378.132"; exon_number "16";
chr2	StringTie	exon	233294257	233295669	1000	+	.	gene_id "MSTRG.107378"; transcript_id "MSTRG.107378.132"; exon_number "17";
chr2	StringTie	transcript	233251692	233295757	1000	+	.	gene_id "MSTRG.107378"; transcript_id "MSTRG.107378.133";
chr2	StringTie	exon	233251692	233251942	1000	+	.	gene_id "MSTRG.107378"; transcript_id "MSTRG.107378.133"; exon_number "1";
chr2	StringTie	exon	233256102	233256195	1000	+	.	gene_id "MSTRG.107378"; transcript_id "MSTRG.107378.133"; exon_number "2";
chr2	StringTie	exon	233263130	233263235	1000	+	.	gene_id "MSTRG.107378"; transcript_id "MSTRG.107378.133"; exon_number "3";
chr2	StringTie	exon	233263992	233264065	1000	+	.	gene_id "MSTRG.107378"; transcript_id "MSTRG.107378.133"; exon_number "4";
chr2	StringTie	exon	233264900	233265143	1000	+	.	gene_id "MSTRG.107378"; transcript_id "MSTRG.107378.133"; exon_number "5";
chr2	StringTie	exon	233270002	233270067	1000	+	.	gene_id "MSTRG.107378"; transcript_id "MSTRG.107378.133"; exon_number "6";
chr2	StringTie	exon	233272966	233273052	1000	+	.	gene_id "MSTRG.107378"; transcript_id "MSTRG.107378.133"; exon_number "7";
chr2	StringTie	exon	233273721	233273777	1000	+	.	gene_id "MSTRG.107378"; transcript_id "MSTRG.107378.133"; exon_number "8";
chr2	StringTie	exon	233274676	233274778	1000	+	.	gene_id "MSTRG.107378"; transcript_id "MSTRG.107378.133"; exon_number "9";
chr2	StringTie	exon	233277568	233277673	1000	+	.	gene_id "MSTRG.107378"; transcript_id "MSTRG.107378.133"; exon_number "10";
chr2	StringTie	exon	233281105	233281175	1000	+	.	gene_id "MSTRG.107378"; transcript_id "MSTRG.107378.133"; exon_number "11";
chr2	StringTie	exon	233282682	233282753	1000	+	.	gene_id "MSTRG.107378"; transcript_id "MSTRG.107378.133"; exon_number "12";
chr2	StringTie	exon	233289854	233289974	1000	+	.	gene_id "MSTRG.107378"; transcript_id "MSTRG.107378.133"; exon_number "13";
chr2	StringTie	exon	233290248	233290353	1000	+	.	gene_id "MSTRG.107378"; transcript_id "MSTRG.107378.133"; exon_number "14";
chr2	StringTie	exon	233292128	233292277	1000	+	.	gene_id "MSTRG.107378"; transcript_id "MSTRG.107378.133"; exon_number "15";
chr2	StringTie	exon	233292387	233292434	1000	+	.	gene_id "MSTRG.107378"; transcript_id "MSTRG.107378.133"; exon_number "16";
chr2	StringTie	exon	233293256	233293357	1000	+	.	gene_id "MSTRG.107378"; transcript_id "MSTRG.107378.133"; exon_number "17";
chr2	StringTie	exon	233294257	233295757	1000	+	.	gene_id "MSTRG.107378"; transcript_id "MSTRG.107378.133"; exon_number "18";
chr2	StringTie	transcript	233251700	233295670	1000	+	.	gene_id "MSTRG.107378"; transcript_id "MSTRG.107378.134";
chr2	StringTie	exon	233251700	233251942	1000	+	.	gene_id "MSTRG.107378"; transcript_id "MSTRG.107378.134"; exon_number "1";
chr2	StringTie	exon	233256102	233256195	1000	+	.	gene_id "MSTRG.107378"; transcript_id "MSTRG.107378.134"; exon_number "2";
chr2	StringTie	exon	233263130	233263235	1000	+	.	gene_id "MSTRG.107378"; transcript_id "MSTRG.107378.134"; exon_number "3";
chr2	StringTie	exon	233263992	233264065	1000	+	.	gene_id "MSTRG.107378"; transcript_id "MSTRG.107378.134"; exon_number "4";
chr2	StringTie	exon	233264892	233265143	1000	+	.	gene_id "MSTRG.107378"; transcript_id "MSTRG.107378.134"; exon_number "5";
chr2	StringTie	exon	233270002	233273052	1000	+	.	gene_id "MSTRG.107378"; transcript_id "MSTRG.107378.134"; exon_number "6";
chr2	StringTie	exon	233273721	233273777	1000	+	.	gene_id "MSTRG.107378"; transcript_id "MSTRG.107378.134"; exon_number "7";
chr2	StringTie	exon	233274676	233274778	1000	+	.	gene_id "MSTRG.107378"; transcript_id "MSTRG.107378.134"; exon_number "8";
chr2	StringTie	exon	233277568	233277673	1000	+	.	gene_id "MSTRG.107378"; transcript_id "MSTRG.107378.134"; exon_number "9";
chr2	StringTie	exon	233281105	233281175	1000	+	.	gene_id "MSTRG.107378"; transcript_id "MSTRG.107378.134"; exon_number "10";
chr2	StringTie	exon	233282682	233282753	1000	+	.	gene_id "MSTRG.107378"; transcript_id "MSTRG.107378.134"; exon_number "11";
chr2	StringTie	exon	233289854	233289974	1000	+	.	gene_id "MSTRG.107378"; transcript_id "MSTRG.107378.134"; exon_number "12";
chr2	StringTie	exon	233290248	233290353	1000	+	.	gene_id "MSTRG.107378"; transcript_id "MSTRG.107378.134"; exon_number "13";
chr2	StringTie	exon	233292128	233292277	1000	+	.	gene_id "MSTRG.107378"; transcript_id "MSTRG.107378.134"; exon_number "14";
chr2	StringTie	exon	233292387	233292434	1000	+	.	gene_id "MSTRG.107378"; transcript_id "MSTRG.107378.134"; exon_number "15";
chr2	StringTie	exon	233293256	233293357	1000	+	.	gene_id "MSTRG.107378"; transcript_id "MSTRG.107378.134"; exon_number "16";
chr2	StringTie	exon	233294257	233295670	1000	+	.	gene_id "MSTRG.107378"; transcript_id "MSTRG.107378.134"; exon_number "17";
chr2	StringTie	transcript	233251700	233295670	1000	+	.	gene_id "MSTRG.107378"; transcript_id "MSTRG.107378.135";
chr2	StringTie	exon	233251700	233251942	1000	+	.	gene_id "MSTRG.107378"; transcript_id "MSTRG.107378.135"; exon_number "1";
chr2	StringTie	exon	233256102	233256195	1000	+	.	gene_id "MSTRG.107378"; transcript_id "MSTRG.107378.135"; exon_number "2";
chr2	StringTie	exon	233263130	233263235	1000	+	.	gene_id "MSTRG.107378"; transcript_id "MSTRG.107378.135"; exon_number "3";
chr2	StringTie	exon	233263992	233264065	1000	+	.	gene_id "MSTRG.107378"; transcript_id "MSTRG.107378.135"; exon_number "4";
chr2	StringTie	exon	233264892	233265143	1000	+	.	gene_id "MSTRG.107378"; transcript_id "MSTRG.107378.135"; exon_number "5";
chr2	StringTie	exon	233270002	233271816	1000	+	.	gene_id "MSTRG.107378"; transcript_id "MSTRG.107378.135"; exon_number "6";
chr2	StringTie	exon	233272966	233273052	1000	+	.	gene_id "MSTRG.107378"; transcript_id "MSTRG.107378.135"; exon_number "7";
chr2	StringTie	exon	233274676	233274778	1000	+	.	gene_id "MSTRG.107378"; transcript_id "MSTRG.107378.135"; exon_number "8";
chr2	StringTie	exon	233277568	233277673	1000	+	.	gene_id "MSTRG.107378"; transcript_id "MSTRG.107378.135"; exon_number "9";
chr2	StringTie	exon	233281105	233281175	1000	+	.	gene_id "MSTRG.107378"; transcript_id "MSTRG.107378.135"; exon_number "10";
chr2	StringTie	exon	233282682	233282753	1000	+	.	gene_id "MSTRG.107378"; transcript_id "MSTRG.107378.135"; exon_number "11";
chr2	StringTie	exon	233289854	233289970	1000	+	.	gene_id "MSTRG.107378"; transcript_id "MSTRG.107378.135"; exon_number "12";
chr2	StringTie	exon	233290248	233290353	1000	+	.	gene_id "MSTRG.107378"; transcript_id "MSTRG.107378.135"; exon_number "13";
chr2	StringTie	exon	233292128	233292277	1000	+	.	gene_id "MSTRG.107378"; transcript_id "MSTRG.107378.135"; exon_number "14";
chr2	StringTie	exon	233292387	233292434	1000	+	.	gene_id "MSTRG.107378"; transcript_id "MSTRG.107378.135"; exon_number "15";
chr2	StringTie	exon	233293256	233293357	1000	+	.	gene_id "MSTRG.107378"; transcript_id "MSTRG.107378.135"; exon_number "16";
chr2	StringTie	exon	233294257	233295670	1000	+	.	gene_id "MSTRG.107378"; transcript_id "MSTRG.107378.135"; exon_number "17";
chr2	StringTie	transcript	233251705	233295674	1000	+	.	gene_id "MSTRG.107378"; transcript_id "MSTRG.107378.137";
chr2	StringTie	exon	233251705	233251942	1000	+	.	gene_id "MSTRG.107378"; transcript_id "MSTRG.107378.137"; exon_number "1";
chr2	StringTie	exon	233256102	233256195	1000	+	.	gene_id "MSTRG.107378"; transcript_id "MSTRG.107378.137"; exon_number "2";
chr2	StringTie	exon	233263130	233263235	1000	+	.	gene_id "MSTRG.107378"; transcript_id "MSTRG.107378.137"; exon_number "3";
chr2	StringTie	exon	233263992	233264065	1000	+	.	gene_id "MSTRG.107378"; transcript_id "MSTRG.107378.137"; exon_number "4";
chr2	StringTie	exon	233270002	233270067	1000	+	.	gene_id "MSTRG.107378"; transcript_id "MSTRG.107378.137"; exon_number "5";
chr2	StringTie	exon	233272966	233273052	1000	+	.	gene_id "MSTRG.107378"; transcript_id "MSTRG.107378.137"; exon_number "6";
chr2	StringTie	exon	233273721	233273777	1000	+	.	gene_id "MSTRG.107378"; transcript_id "MSTRG.107378.137"; exon_number "7";
chr2	StringTie	exon	233274676	233274778	1000	+	.	gene_id "MSTRG.107378"; transcript_id "MSTRG.107378.137"; exon_number "8";
chr2	StringTie	exon	233277568	233277673	1000	+	.	gene_id "MSTRG.107378"; transcript_id "MSTRG.107378.137"; exon_number "9";
chr2	StringTie	exon	233281105	233281175	1000	+	.	gene_id "MSTRG.107378"; transcript_id "MSTRG.107378.137"; exon_number "10";
chr2	StringTie	exon	233282682	233282753	1000	+	.	gene_id "MSTRG.107378"; transcript_id "MSTRG.107378.137"; exon_number "11";
chr2	StringTie	exon	233289855	233289970	1000	+	.	gene_id "MSTRG.107378"; transcript_id "MSTRG.107378.137"; exon_number "12";
chr2	StringTie	exon	233290248	233290353	1000	+	.	gene_id "MSTRG.107378"; transcript_id "MSTRG.107378.137"; exon_number "13";
chr2	StringTie	exon	233292128	233292277	1000	+	.	gene_id "MSTRG.107378"; transcript_id "MSTRG.107378.137"; exon_number "14";
chr2	StringTie	exon	233292387	233292434	1000	+	.	gene_id "MSTRG.107378"; transcript_id "MSTRG.107378.137"; exon_number "15";
chr2	StringTie	exon	233293256	233293357	1000	+	.	gene_id "MSTRG.107378"; transcript_id "MSTRG.107378.137"; exon_number "16";
chr2	StringTie	exon	233294257	233295674	1000	+	.	gene_id "MSTRG.107378"; transcript_id "MSTRG.107378.137"; exon_number "17";
chr2	StringTie	transcript	233251549	233295738	1000	+	.	gene_id "MSTRG.107378"; transcript_id "MSTRG.107378.14";
chr2	StringTie	exon	233251549	233251942	1000	+	.	gene_id "MSTRG.107378"; transcript_id "MSTRG.107378.14"; exon_number "1";
chr2	StringTie	exon	233256102	233256195	1000	+	.	gene_id "MSTRG.107378"; transcript_id "MSTRG.107378.14"; exon_number "2";
chr2	StringTie	exon	233263130	233263235	1000	+	.	gene_id "MSTRG.107378"; transcript_id "MSTRG.107378.14"; exon_number "3";
chr2	StringTie	exon	233263992	233264065	1000	+	.	gene_id "MSTRG.107378"; transcript_id "MSTRG.107378.14"; exon_number "4";
chr2	StringTie	exon	233265013	233265143	1000	+	.	gene_id "MSTRG.107378"; transcript_id "MSTRG.107378.14"; exon_number "5";
chr2	StringTie	exon	233270002	233270067	1000	+	.	gene_id "MSTRG.107378"; transcript_id "MSTRG.107378.14"; exon_number "6";
chr2	StringTie	exon	233272966	233273052	1000	+	.	gene_id "MSTRG.107378"; transcript_id "MSTRG.107378.14"; exon_number "7";
chr2	StringTie	exon	233274676	233274778	1000	+	.	gene_id "MSTRG.107378"; transcript_id "MSTRG.107378.14"; exon_number "8";
chr2	StringTie	exon	233277568	233277673	1000	+	.	gene_id "MSTRG.107378"; transcript_id "MSTRG.107378.14"; exon_number "9";
chr2	StringTie	exon	233281105	233281175	1000	+	.	gene_id "MSTRG.107378"; transcript_id "MSTRG.107378.14"; exon_number "10";
chr2	StringTie	exon	233282682	233282753	1000	+	.	gene_id "MSTRG.107378"; transcript_id "MSTRG.107378.14"; exon_number "11";
chr2	StringTie	exon	233289854	233289974	1000	+	.	gene_id "MSTRG.107378"; transcript_id "MSTRG.107378.14"; exon_number "12";
chr2	StringTie	exon	233290248	233290353	1000	+	.	gene_id "MSTRG.107378"; transcript_id "MSTRG.107378.14"; exon_number "13";
chr2	StringTie	exon	233292128	233292277	1000	+	.	gene_id "MSTRG.107378"; transcript_id "MSTRG.107378.14"; exon_number "14";
chr2	StringTie	exon	233292387	233292434	1000	+	.	gene_id "MSTRG.107378"; transcript_id "MSTRG.107378.14"; exon_number "15";
chr2	StringTie	exon	233293256	233293357	1000	+	.	gene_id "MSTRG.107378"; transcript_id "MSTRG.107378.14"; exon_number "16";
chr2	StringTie	exon	233294257	233295738	1000	+	.	gene_id "MSTRG.107378"; transcript_id "MSTRG.107378.14"; exon_number "17";
chr2	StringTie	transcript	233251731	233295672	1000	+	.	gene_id "MSTRG.107378"; transcript_id "MSTRG.107378.141";
chr2	StringTie	exon	233251731	233251942	1000	+	.	gene_id "MSTRG.107378"; transcript_id "MSTRG.107378.141"; exon_number "1";
chr2	StringTie	exon	233256102	233256195	1000	+	.	gene_id "MSTRG.107378"; transcript_id "MSTRG.107378.141"; exon_number "2";
chr2	StringTie	exon	233263130	233263235	1000	+	.	gene_id "MSTRG.107378"; transcript_id "MSTRG.107378.141"; exon_number "3";
chr2	StringTie	exon	233263992	233264065	1000	+	.	gene_id "MSTRG.107378"; transcript_id "MSTRG.107378.141"; exon_number "4";
chr2	StringTie	exon	233264892	233265143	1000	+	.	gene_id "MSTRG.107378"; transcript_id "MSTRG.107378.141"; exon_number "5";
chr2	StringTie	exon	233270002	233270067	1000	+	.	gene_id "MSTRG.107378"; transcript_id "MSTRG.107378.141"; exon_number "6";
chr2	StringTie	exon	233272966	233273052	1000	+	.	gene_id "MSTRG.107378"; transcript_id "MSTRG.107378.141"; exon_number "7";
chr2	StringTie	exon	233274676	233274778	1000	+	.	gene_id "MSTRG.107378"; transcript_id "MSTRG.107378.141"; exon_number "8";
chr2	StringTie	exon	233277568	233277673	1000	+	.	gene_id "MSTRG.107378"; transcript_id "MSTRG.107378.141"; exon_number "9";
chr2	StringTie	exon	233281105	233281175	1000	+	.	gene_id "MSTRG.107378"; transcript_id "MSTRG.107378.141"; exon_number "10";
chr2	StringTie	exon	233282682	233282753	1000	+	.	gene_id "MSTRG.107378"; transcript_id "MSTRG.107378.141"; exon_number "11";
chr2	StringTie	exon	233289854	233289974	1000	+	.	gene_id "MSTRG.107378"; transcript_id "MSTRG.107378.141"; exon_number "12";
chr2	StringTie	exon	233290248	233290353	1000	+	.	gene_id "MSTRG.107378"; transcript_id "MSTRG.107378.141"; exon_number "13";
chr2	StringTie	exon	233292133	233292277	1000	+	.	gene_id "MSTRG.107378"; transcript_id "MSTRG.107378.141"; exon_number "14";
chr2	StringTie	exon	233292387	233292434	1000	+	.	gene_id "MSTRG.107378"; transcript_id "MSTRG.107378.141"; exon_number "15";
chr2	StringTie	exon	233293256	233293357	1000	+	.	gene_id "MSTRG.107378"; transcript_id "MSTRG.107378.141"; exon_number "16";
chr2	StringTie	exon	233294257	233295672	1000	+	.	gene_id "MSTRG.107378"; transcript_id "MSTRG.107378.141"; exon_number "17";
chr2	StringTie	transcript	233252638	233295673	1000	+	.	gene_id "MSTRG.107378"; transcript_id "MSTRG.107378.142";
chr2	StringTie	exon	233252638	233252697	1000	+	.	gene_id "MSTRG.107378"; transcript_id "MSTRG.107378.142"; exon_number "1";
chr2	StringTie	exon	233256102	233256195	1000	+	.	gene_id "MSTRG.107378"; transcript_id "MSTRG.107378.142"; exon_number "2";
chr2	StringTie	exon	233263130	233263235	1000	+	.	gene_id "MSTRG.107378"; transcript_id "MSTRG.107378.142"; exon_number "3";
chr2	StringTie	exon	233263992	233264065	1000	+	.	gene_id "MSTRG.107378"; transcript_id "MSTRG.107378.142"; exon_number "4";
chr2	StringTie	exon	233264892	233265143	1000	+	.	gene_id "MSTRG.107378"; transcript_id "MSTRG.107378.142"; exon_number "5";
chr2	StringTie	exon	233270002	233270067	1000	+	.	gene_id "MSTRG.107378"; transcript_id "MSTRG.107378.142"; exon_number "6";
chr2	StringTie	exon	233272966	233273052	1000	+	.	gene_id "MSTRG.107378"; transcript_id "MSTRG.107378.142"; exon_number "7";
chr2	StringTie	exon	233274676	233274778	1000	+	.	gene_id "MSTRG.107378"; transcript_id "MSTRG.107378.142"; exon_number "8";
chr2	StringTie	exon	233277568	233277673	1000	+	.	gene_id "MSTRG.107378"; transcript_id "MSTRG.107378.142"; exon_number "9";
chr2	StringTie	exon	233281105	233281175	1000	+	.	gene_id "MSTRG.107378"; transcript_id "MSTRG.107378.142"; exon_number "10";
chr2	StringTie	exon	233282682	233282753	1000	+	.	gene_id "MSTRG.107378"; transcript_id "MSTRG.107378.142"; exon_number "11";
chr2	StringTie	exon	233289854	233289970	1000	+	.	gene_id "MSTRG.107378"; transcript_id "MSTRG.107378.142"; exon_number "12";
chr2	StringTie	exon	233290248	233290353	1000	+	.	gene_id "MSTRG.107378"; transcript_id "MSTRG.107378.142"; exon_number "13";
chr2	StringTie	exon	233292128	233292277	1000	+	.	gene_id "MSTRG.107378"; transcript_id "MSTRG.107378.142"; exon_number "14";
chr2	StringTie	exon	233292387	233292434	1000	+	.	gene_id "MSTRG.107378"; transcript_id "MSTRG.107378.142"; exon_number "15";
chr2	StringTie	exon	233293256	233295673	1000	+	.	gene_id "MSTRG.107378"; transcript_id "MSTRG.107378.142"; exon_number "16";
chr2	StringTie	transcript	233252791	233295672	1000	+	.	gene_id "MSTRG.107378"; transcript_id "MSTRG.107378.143";
chr2	StringTie	exon	233252791	233253890	1000	+	.	gene_id "MSTRG.107378"; transcript_id "MSTRG.107378.143"; exon_number "1";
chr2	StringTie	exon	233256102	233256195	1000	+	.	gene_id "MSTRG.107378"; transcript_id "MSTRG.107378.143"; exon_number "2";
chr2	StringTie	exon	233263130	233263235	1000	+	.	gene_id "MSTRG.107378"; transcript_id "MSTRG.107378.143"; exon_number "3";
chr2	StringTie	exon	233263996	233264065	1000	+	.	gene_id "MSTRG.107378"; transcript_id "MSTRG.107378.143"; exon_number "4";
chr2	StringTie	exon	233264892	233265143	1000	+	.	gene_id "MSTRG.107378"; transcript_id "MSTRG.107378.143"; exon_number "5";
chr2	StringTie	exon	233270002	233270067	1000	+	.	gene_id "MSTRG.107378"; transcript_id "MSTRG.107378.143"; exon_number "6";
chr2	StringTie	exon	233272966	233273052	1000	+	.	gene_id "MSTRG.107378"; transcript_id "MSTRG.107378.143"; exon_number "7";
chr2	StringTie	exon	233274676	233274778	1000	+	.	gene_id "MSTRG.107378"; transcript_id "MSTRG.107378.143"; exon_number "8";
chr2	StringTie	exon	233277568	233277673	1000	+	.	gene_id "MSTRG.107378"; transcript_id "MSTRG.107378.143"; exon_number "9";
chr2	StringTie	exon	233281105	233281175	1000	+	.	gene_id "MSTRG.107378"; transcript_id "MSTRG.107378.143"; exon_number "10";
chr2	StringTie	exon	233282682	233282753	1000	+	.	gene_id "MSTRG.107378"; transcript_id "MSTRG.107378.143"; exon_number "11";
chr2	StringTie	exon	233289854	233289970	1000	+	.	gene_id "MSTRG.107378"; transcript_id "MSTRG.107378.143"; exon_number "12";
chr2	StringTie	exon	233290248	233290353	1000	+	.	gene_id "MSTRG.107378"; transcript_id "MSTRG.107378.143"; exon_number "13";
chr2	StringTie	exon	233292128	233292277	1000	+	.	gene_id "MSTRG.107378"; transcript_id "MSTRG.107378.143"; exon_number "14";
chr2	StringTie	exon	233292387	233292434	1000	+	.	gene_id "MSTRG.107378"; transcript_id "MSTRG.107378.143"; exon_number "15";
chr2	StringTie	exon	233293256	233293357	1000	+	.	gene_id "MSTRG.107378"; transcript_id "MSTRG.107378.143"; exon_number "16";
chr2	StringTie	exon	233294257	233295672	1000	+	.	gene_id "MSTRG.107378"; transcript_id "MSTRG.107378.143"; exon_number "17";
chr2	StringTie	transcript	233253040	233295674	1000	+	.	gene_id "MSTRG.107378"; transcript_id "MSTRG.107378.144";
chr2	StringTie	exon	233253040	233253186	1000	+	.	gene_id "MSTRG.107378"; transcript_id "MSTRG.107378.144"; exon_number "1";
chr2	StringTie	exon	233256102	233256195	1000	+	.	gene_id "MSTRG.107378"; transcript_id "MSTRG.107378.144"; exon_number "2";
chr2	StringTie	exon	233263130	233263235	1000	+	.	gene_id "MSTRG.107378"; transcript_id "MSTRG.107378.144"; exon_number "3";
chr2	StringTie	exon	233263992	233264065	1000	+	.	gene_id "MSTRG.107378"; transcript_id "MSTRG.107378.144"; exon_number "4";
chr2	StringTie	exon	233264892	233265143	1000	+	.	gene_id "MSTRG.107378"; transcript_id "MSTRG.107378.144"; exon_number "5";
chr2	StringTie	exon	233270002	233270067	1000	+	.	gene_id "MSTRG.107378"; transcript_id "MSTRG.107378.144"; exon_number "6";
chr2	StringTie	exon	233272966	233273052	1000	+	.	gene_id "MSTRG.107378"; transcript_id "MSTRG.107378.144"; exon_number "7";
chr2	StringTie	exon	233274676	233274778	1000	+	.	gene_id "MSTRG.107378"; transcript_id "MSTRG.107378.144"; exon_number "8";
chr2	StringTie	exon	233277568	233277673	1000	+	.	gene_id "MSTRG.107378"; transcript_id "MSTRG.107378.144"; exon_number "9";
chr2	StringTie	exon	233281105	233281175	1000	+	.	gene_id "MSTRG.107378"; transcript_id "MSTRG.107378.144"; exon_number "10";
chr2	StringTie	exon	233282682	233282753	1000	+	.	gene_id "MSTRG.107378"; transcript_id "MSTRG.107378.144"; exon_number "11";
chr2	StringTie	exon	233289854	233289970	1000	+	.	gene_id "MSTRG.107378"; transcript_id "MSTRG.107378.144"; exon_number "12";
chr2	StringTie	exon	233290248	233290353	1000	+	.	gene_id "MSTRG.107378"; transcript_id "MSTRG.107378.144"; exon_number "13";
chr2	StringTie	exon	233292128	233292277	1000	+	.	gene_id "MSTRG.107378"; transcript_id "MSTRG.107378.144"; exon_number "14";
chr2	StringTie	exon	233292387	233292434	1000	+	.	gene_id "MSTRG.107378"; transcript_id "MSTRG.107378.144"; exon_number "15";
chr2	StringTie	exon	233293256	233293357	1000	+	.	gene_id "MSTRG.107378"; transcript_id "MSTRG.107378.144"; exon_number "16";
chr2	StringTie	exon	233294257	233295674	1000	+	.	gene_id "MSTRG.107378"; transcript_id "MSTRG.107378.144"; exon_number "17";
chr2	StringTie	transcript	233253863	233295674	1000	+	.	gene_id "MSTRG.107378"; transcript_id "MSTRG.107378.145";
chr2	StringTie	exon	233253863	233253890	1000	+	.	gene_id "MSTRG.107378"; transcript_id "MSTRG.107378.145"; exon_number "1";
chr2	StringTie	exon	233256102	233256195	1000	+	.	gene_id "MSTRG.107378"; transcript_id "MSTRG.107378.145"; exon_number "2";
chr2	StringTie	exon	233263130	233263235	1000	+	.	gene_id "MSTRG.107378"; transcript_id "MSTRG.107378.145"; exon_number "3";
chr2	StringTie	exon	233263992	233264065	1000	+	.	gene_id "MSTRG.107378"; transcript_id "MSTRG.107378.145"; exon_number "4";
chr2	StringTie	exon	233264892	233265143	1000	+	.	gene_id "MSTRG.107378"; transcript_id "MSTRG.107378.145"; exon_number "5";
chr2	StringTie	exon	233270002	233270067	1000	+	.	gene_id "MSTRG.107378"; transcript_id "MSTRG.107378.145"; exon_number "6";
chr2	StringTie	exon	233272966	233273052	1000	+	.	gene_id "MSTRG.107378"; transcript_id "MSTRG.107378.145"; exon_number "7";
chr2	StringTie	exon	233273721	233273777	1000	+	.	gene_id "MSTRG.107378"; transcript_id "MSTRG.107378.145"; exon_number "8";
chr2	StringTie	exon	233274676	233274778	1000	+	.	gene_id "MSTRG.107378"; transcript_id "MSTRG.107378.145"; exon_number "9";
chr2	StringTie	exon	233277568	233277673	1000	+	.	gene_id "MSTRG.107378"; transcript_id "MSTRG.107378.145"; exon_number "10";
chr2	StringTie	exon	233281105	233281175	1000	+	.	gene_id "MSTRG.107378"; transcript_id "MSTRG.107378.145"; exon_number "11";
chr2	StringTie	exon	233282682	233282753	1000	+	.	gene_id "MSTRG.107378"; transcript_id "MSTRG.107378.145"; exon_number "12";
chr2	StringTie	exon	233289854	233289974	1000	+	.	gene_id "MSTRG.107378"; transcript_id "MSTRG.107378.145"; exon_number "13";
chr2	StringTie	exon	233290248	233290353	1000	+	.	gene_id "MSTRG.107378"; transcript_id "MSTRG.107378.145"; exon_number "14";
chr2	StringTie	exon	233292128	233292277	1000	+	.	gene_id "MSTRG.107378"; transcript_id "MSTRG.107378.145"; exon_number "15";
chr2	StringTie	exon	233292387	233292434	1000	+	.	gene_id "MSTRG.107378"; transcript_id "MSTRG.107378.145"; exon_number "16";
chr2	StringTie	exon	233293256	233293357	1000	+	.	gene_id "MSTRG.107378"; transcript_id "MSTRG.107378.145"; exon_number "17";
chr2	StringTie	exon	233294257	233295674	1000	+	.	gene_id "MSTRG.107378"; transcript_id "MSTRG.107378.145"; exon_number "18";
chr2	StringTie	transcript	233255966	233295738	1000	+	.	gene_id "MSTRG.107378"; transcript_id "MSTRG.107378.146";
chr2	StringTie	exon	233255966	233256033	1000	+	.	gene_id "MSTRG.107378"; transcript_id "MSTRG.107378.146"; exon_number "1";
chr2	StringTie	exon	233256138	233256195	1000	+	.	gene_id "MSTRG.107378"; transcript_id "MSTRG.107378.146"; exon_number "2";
chr2	StringTie	exon	233263130	233263235	1000	+	.	gene_id "MSTRG.107378"; transcript_id "MSTRG.107378.146"; exon_number "3";
chr2	StringTie	exon	233263992	233264065	1000	+	.	gene_id "MSTRG.107378"; transcript_id "MSTRG.107378.146"; exon_number "4";
chr2	StringTie	exon	233265013	233265143	1000	+	.	gene_id "MSTRG.107378"; transcript_id "MSTRG.107378.146"; exon_number "5";
chr2	StringTie	exon	233270002	233270067	1000	+	.	gene_id "MSTRG.107378"; transcript_id "MSTRG.107378.146"; exon_number "6";
chr2	StringTie	exon	233272966	233273052	1000	+	.	gene_id "MSTRG.107378"; transcript_id "MSTRG.107378.146"; exon_number "7";
chr2	StringTie	exon	233273721	233273777	1000	+	.	gene_id "MSTRG.107378"; transcript_id "MSTRG.107378.146"; exon_number "8";
chr2	StringTie	exon	233274676	233274778	1000	+	.	gene_id "MSTRG.107378"; transcript_id "MSTRG.107378.146"; exon_number "9";
chr2	StringTie	exon	233277568	233277673	1000	+	.	gene_id "MSTRG.107378"; transcript_id "MSTRG.107378.146"; exon_number "10";
chr2	StringTie	exon	233281105	233281175	1000	+	.	gene_id "MSTRG.107378"; transcript_id "MSTRG.107378.146"; exon_number "11";
chr2	StringTie	exon	233282682	233282753	1000	+	.	gene_id "MSTRG.107378"; transcript_id "MSTRG.107378.146"; exon_number "12";
chr2	StringTie	exon	233289854	233289974	1000	+	.	gene_id "MSTRG.107378"; transcript_id "MSTRG.107378.146"; exon_number "13";
chr2	StringTie	exon	233290248	233290353	1000	+	.	gene_id "MSTRG.107378"; transcript_id "MSTRG.107378.146"; exon_number "14";
chr2	StringTie	exon	233292128	233292277	1000	+	.	gene_id "MSTRG.107378"; transcript_id "MSTRG.107378.146"; exon_number "15";
chr2	StringTie	exon	233292387	233292434	1000	+	.	gene_id "MSTRG.107378"; transcript_id "MSTRG.107378.146"; exon_number "16";
chr2	StringTie	exon	233293256	233293357	1000	+	.	gene_id "MSTRG.107378"; transcript_id "MSTRG.107378.146"; exon_number "17";
chr2	StringTie	exon	233294257	233295738	1000	+	.	gene_id "MSTRG.107378"; transcript_id "MSTRG.107378.146"; exon_number "18";
chr2	StringTie	transcript	233255986	233295674	1000	+	.	gene_id "MSTRG.107378"; transcript_id "MSTRG.107378.147";
chr2	StringTie	exon	233255986	233256195	1000	+	.	gene_id "MSTRG.107378"; transcript_id "MSTRG.107378.147"; exon_number "1";
chr2	StringTie	exon	233270002	233270067	1000	+	.	gene_id "MSTRG.107378"; transcript_id "MSTRG.107378.147"; exon_number "2";
chr2	StringTie	exon	233272966	233273052	1000	+	.	gene_id "MSTRG.107378"; transcript_id "MSTRG.107378.147"; exon_number "3";
chr2	StringTie	exon	233273721	233273777	1000	+	.	gene_id "MSTRG.107378"; transcript_id "MSTRG.107378.147"; exon_number "4";
chr2	StringTie	exon	233274679	233274778	1000	+	.	gene_id "MSTRG.107378"; transcript_id "MSTRG.107378.147"; exon_number "5";
chr2	StringTie	exon	233277568	233277673	1000	+	.	gene_id "MSTRG.107378"; transcript_id "MSTRG.107378.147"; exon_number "6";
chr2	StringTie	exon	233281105	233281175	1000	+	.	gene_id "MSTRG.107378"; transcript_id "MSTRG.107378.147"; exon_number "7";
chr2	StringTie	exon	233282682	233282753	1000	+	.	gene_id "MSTRG.107378"; transcript_id "MSTRG.107378.147"; exon_number "8";
chr2	StringTie	exon	233289854	233289974	1000	+	.	gene_id "MSTRG.107378"; transcript_id "MSTRG.107378.147"; exon_number "9";
chr2	StringTie	exon	233290248	233290353	1000	+	.	gene_id "MSTRG.107378"; transcript_id "MSTRG.107378.147"; exon_number "10";
chr2	StringTie	exon	233292128	233292277	1000	+	.	gene_id "MSTRG.107378"; transcript_id "MSTRG.107378.147"; exon_number "11";
chr2	StringTie	exon	233292387	233292434	1000	+	.	gene_id "MSTRG.107378"; transcript_id "MSTRG.107378.147"; exon_number "12";
chr2	StringTie	exon	233293256	233293357	1000	+	.	gene_id "MSTRG.107378"; transcript_id "MSTRG.107378.147"; exon_number "13";
chr2	StringTie	exon	233294257	233295674	1000	+	.	gene_id "MSTRG.107378"; transcript_id "MSTRG.107378.147"; exon_number "14";
chr2	StringTie	transcript	233255992	233295669	1000	+	.	gene_id "MSTRG.107378"; transcript_id "MSTRG.107378.148";
chr2	StringTie	exon	233255992	233256195	1000	+	.	gene_id "MSTRG.107378"; transcript_id "MSTRG.107378.148"; exon_number "1";
chr2	StringTie	exon	233263130	233263235	1000	+	.	gene_id "MSTRG.107378"; transcript_id "MSTRG.107378.148"; exon_number "2";
chr2	StringTie	exon	233265013	233265143	1000	+	.	gene_id "MSTRG.107378"; transcript_id "MSTRG.107378.148"; exon_number "3";
chr2	StringTie	exon	233270002	233270067	1000	+	.	gene_id "MSTRG.107378"; transcript_id "MSTRG.107378.148"; exon_number "4";
chr2	StringTie	exon	233272966	233274778	1000	+	.	gene_id "MSTRG.107378"; transcript_id "MSTRG.107378.148"; exon_number "5";
chr2	StringTie	exon	233277568	233277673	1000	+	.	gene_id "MSTRG.107378"; transcript_id "MSTRG.107378.148"; exon_number "6";
chr2	StringTie	exon	233281105	233281175	1000	+	.	gene_id "MSTRG.107378"; transcript_id "MSTRG.107378.148"; exon_number "7";
chr2	StringTie	exon	233282682	233282753	1000	+	.	gene_id "MSTRG.107378"; transcript_id "MSTRG.107378.148"; exon_number "8";
chr2	StringTie	exon	233289854	233289970	1000	+	.	gene_id "MSTRG.107378"; transcript_id "MSTRG.107378.148"; exon_number "9";
chr2	StringTie	exon	233290248	233290353	1000	+	.	gene_id "MSTRG.107378"; transcript_id "MSTRG.107378.148"; exon_number "10";
chr2	StringTie	exon	233292128	233292277	1000	+	.	gene_id "MSTRG.107378"; transcript_id "MSTRG.107378.148"; exon_number "11";
chr2	StringTie	exon	233292387	233292434	1000	+	.	gene_id "MSTRG.107378"; transcript_id "MSTRG.107378.148"; exon_number "12";
chr2	StringTie	exon	233293256	233293357	1000	+	.	gene_id "MSTRG.107378"; transcript_id "MSTRG.107378.148"; exon_number "13";
chr2	StringTie	exon	233294257	233295669	1000	+	.	gene_id "MSTRG.107378"; transcript_id "MSTRG.107378.148"; exon_number "14";
chr2	StringTie	transcript	233256044	233295669	1000	+	.	gene_id "MSTRG.107378"; transcript_id "MSTRG.107378.149";
chr2	StringTie	exon	233256044	233256195	1000	+	.	gene_id "MSTRG.107378"; transcript_id "MSTRG.107378.149"; exon_number "1";
chr2	StringTie	exon	233263130	233263235	1000	+	.	gene_id "MSTRG.107378"; transcript_id "MSTRG.107378.149"; exon_number "2";
chr2	StringTie	exon	233263992	233264065	1000	+	.	gene_id "MSTRG.107378"; transcript_id "MSTRG.107378.149"; exon_number "3";
chr2	StringTie	exon	233264892	233265143	1000	+	.	gene_id "MSTRG.107378"; transcript_id "MSTRG.107378.149"; exon_number "4";
chr2	StringTie	exon	233270002	233270067	1000	+	.	gene_id "MSTRG.107378"; transcript_id "MSTRG.107378.149"; exon_number "5";
chr2	StringTie	exon	233272966	233273052	1000	+	.	gene_id "MSTRG.107378"; transcript_id "MSTRG.107378.149"; exon_number "6";
chr2	StringTie	exon	233274676	233274778	1000	+	.	gene_id "MSTRG.107378"; transcript_id "MSTRG.107378.149"; exon_number "7";
chr2	StringTie	exon	233277568	233277776	1000	+	.	gene_id "MSTRG.107378"; transcript_id "MSTRG.107378.149"; exon_number "8";
chr2	StringTie	exon	233281105	233281175	1000	+	.	gene_id "MSTRG.107378"; transcript_id "MSTRG.107378.149"; exon_number "9";
chr2	StringTie	exon	233282682	233282753	1000	+	.	gene_id "MSTRG.107378"; transcript_id "MSTRG.107378.149"; exon_number "10";
chr2	StringTie	exon	233289854	233289974	1000	+	.	gene_id "MSTRG.107378"; transcript_id "MSTRG.107378.149"; exon_number "11";
chr2	StringTie	exon	233290248	233290353	1000	+	.	gene_id "MSTRG.107378"; transcript_id "MSTRG.107378.149"; exon_number "12";
chr2	StringTie	exon	233292128	233292277	1000	+	.	gene_id "MSTRG.107378"; transcript_id "MSTRG.107378.149"; exon_number "13";
chr2	StringTie	exon	233292387	233292434	1000	+	.	gene_id "MSTRG.107378"; transcript_id "MSTRG.107378.149"; exon_number "14";
chr2	StringTie	exon	233293256	233293357	1000	+	.	gene_id "MSTRG.107378"; transcript_id "MSTRG.107378.149"; exon_number "15";
chr2	StringTie	exon	233294257	233295669	1000	+	.	gene_id "MSTRG.107378"; transcript_id "MSTRG.107378.149"; exon_number "16";
chr2	StringTie	transcript	233251553	233295737	1000	+	.	gene_id "MSTRG.107378"; transcript_id "MSTRG.107378.15";
chr2	StringTie	exon	233251553	233251942	1000	+	.	gene_id "MSTRG.107378"; transcript_id "MSTRG.107378.15"; exon_number "1";
chr2	StringTie	exon	233256102	233256195	1000	+	.	gene_id "MSTRG.107378"; transcript_id "MSTRG.107378.15"; exon_number "2";
chr2	StringTie	exon	233263130	233263235	1000	+	.	gene_id "MSTRG.107378"; transcript_id "MSTRG.107378.15"; exon_number "3";
chr2	StringTie	exon	233263992	233264065	1000	+	.	gene_id "MSTRG.107378"; transcript_id "MSTRG.107378.15"; exon_number "4";
chr2	StringTie	exon	233264892	233265143	1000	+	.	gene_id "MSTRG.107378"; transcript_id "MSTRG.107378.15"; exon_number "5";
chr2	StringTie	exon	233270002	233270067	1000	+	.	gene_id "MSTRG.107378"; transcript_id "MSTRG.107378.15"; exon_number "6";
chr2	StringTie	exon	233272966	233273052	1000	+	.	gene_id "MSTRG.107378"; transcript_id "MSTRG.107378.15"; exon_number "7";
chr2	StringTie	exon	233274676	233274778	1000	+	.	gene_id "MSTRG.107378"; transcript_id "MSTRG.107378.15"; exon_number "8";
chr2	StringTie	exon	233277568	233277673	1000	+	.	gene_id "MSTRG.107378"; transcript_id "MSTRG.107378.15"; exon_number "9";
chr2	StringTie	exon	233281105	233281175	1000	+	.	gene_id "MSTRG.107378"; transcript_id "MSTRG.107378.15"; exon_number "10";
chr2	StringTie	exon	233282682	233282753	1000	+	.	gene_id "MSTRG.107378"; transcript_id "MSTRG.107378.15"; exon_number "11";
chr2	StringTie	exon	233289854	233289970	1000	+	.	gene_id "MSTRG.107378"; transcript_id "MSTRG.107378.15"; exon_number "12";
chr2	StringTie	exon	233290248	233290353	1000	+	.	gene_id "MSTRG.107378"; transcript_id "MSTRG.107378.15"; exon_number "13";
chr2	StringTie	exon	233292128	233292277	1000	+	.	gene_id "MSTRG.107378"; transcript_id "MSTRG.107378.15"; exon_number "14";
chr2	StringTie	exon	233292387	233292434	1000	+	.	gene_id "MSTRG.107378"; transcript_id "MSTRG.107378.15"; exon_number "15";
chr2	StringTie	exon	233293256	233293357	1000	+	.	gene_id "MSTRG.107378"; transcript_id "MSTRG.107378.15"; exon_number "16";
chr2	StringTie	exon	233294257	233295737	1000	+	.	gene_id "MSTRG.107378"; transcript_id "MSTRG.107378.15"; exon_number "17";
chr2	StringTie	transcript	233256103	233295671	1000	+	.	gene_id "MSTRG.107378"; transcript_id "MSTRG.107378.150";
chr2	StringTie	exon	233256103	233256195	1000	+	.	gene_id "MSTRG.107378"; transcript_id "MSTRG.107378.150"; exon_number "1";
chr2	StringTie	exon	233263130	233263235	1000	+	.	gene_id "MSTRG.107378"; transcript_id "MSTRG.107378.150"; exon_number "2";
chr2	StringTie	exon	233263992	233264065	1000	+	.	gene_id "MSTRG.107378"; transcript_id "MSTRG.107378.150"; exon_number "3";
chr2	StringTie	exon	233264892	233265143	1000	+	.	gene_id "MSTRG.107378"; transcript_id "MSTRG.107378.150"; exon_number "4";
chr2	StringTie	exon	233270002	233270067	1000	+	.	gene_id "MSTRG.107378"; transcript_id "MSTRG.107378.150"; exon_number "5";
chr2	StringTie	exon	233272966	233273052	1000	+	.	gene_id "MSTRG.107378"; transcript_id "MSTRG.107378.150"; exon_number "6";
chr2	StringTie	exon	233273721	233273777	1000	+	.	gene_id "MSTRG.107378"; transcript_id "MSTRG.107378.150"; exon_number "7";
chr2	StringTie	exon	233274676	233274778	1000	+	.	gene_id "MSTRG.107378"; transcript_id "MSTRG.107378.150"; exon_number "8";
chr2	StringTie	exon	233281105	233281175	1000	+	.	gene_id "MSTRG.107378"; transcript_id "MSTRG.107378.150"; exon_number "9";
chr2	StringTie	exon	233282682	233282753	1000	+	.	gene_id "MSTRG.107378"; transcript_id "MSTRG.107378.150"; exon_number "10";
chr2	StringTie	exon	233289854	233289974	1000	+	.	gene_id "MSTRG.107378"; transcript_id "MSTRG.107378.150"; exon_number "11";
chr2	StringTie	exon	233290248	233290353	1000	+	.	gene_id "MSTRG.107378"; transcript_id "MSTRG.107378.150"; exon_number "12";
chr2	StringTie	exon	233292128	233292277	1000	+	.	gene_id "MSTRG.107378"; transcript_id "MSTRG.107378.150"; exon_number "13";
chr2	StringTie	exon	233292387	233292434	1000	+	.	gene_id "MSTRG.107378"; transcript_id "MSTRG.107378.150"; exon_number "14";
chr2	StringTie	exon	233293256	233293357	1000	+	.	gene_id "MSTRG.107378"; transcript_id "MSTRG.107378.150"; exon_number "15";
chr2	StringTie	exon	233294257	233295671	1000	+	.	gene_id "MSTRG.107378"; transcript_id "MSTRG.107378.150"; exon_number "16";
chr2	StringTie	transcript	233262843	233295669	1000	+	.	gene_id "MSTRG.107378"; transcript_id "MSTRG.107378.151";
chr2	StringTie	exon	233262843	233263235	1000	+	.	gene_id "MSTRG.107378"; transcript_id "MSTRG.107378.151"; exon_number "1";
chr2	StringTie	exon	233263992	233264065	1000	+	.	gene_id "MSTRG.107378"; transcript_id "MSTRG.107378.151"; exon_number "2";
chr2	StringTie	exon	233270002	233270067	1000	+	.	gene_id "MSTRG.107378"; transcript_id "MSTRG.107378.151"; exon_number "3";
chr2	StringTie	exon	233272966	233273052	1000	+	.	gene_id "MSTRG.107378"; transcript_id "MSTRG.107378.151"; exon_number "4";
chr2	StringTie	exon	233274676	233274778	1000	+	.	gene_id "MSTRG.107378"; transcript_id "MSTRG.107378.151"; exon_number "5";
chr2	StringTie	exon	233277568	233277673	1000	+	.	gene_id "MSTRG.107378"; transcript_id "MSTRG.107378.151"; exon_number "6";
chr2	StringTie	exon	233281105	233281175	1000	+	.	gene_id "MSTRG.107378"; transcript_id "MSTRG.107378.151"; exon_number "7";
chr2	StringTie	exon	233282682	233282753	1000	+	.	gene_id "MSTRG.107378"; transcript_id "MSTRG.107378.151"; exon_number "8";
chr2	StringTie	exon	233289854	233292277	1000	+	.	gene_id "MSTRG.107378"; transcript_id "MSTRG.107378.151"; exon_number "9";
chr2	StringTie	exon	233292387	233292434	1000	+	.	gene_id "MSTRG.107378"; transcript_id "MSTRG.107378.151"; exon_number "10";
chr2	StringTie	exon	233293256	233293337	1000	+	.	gene_id "MSTRG.107378"; transcript_id "MSTRG.107378.151"; exon_number "11";
chr2	StringTie	exon	233294257	233295669	1000	+	.	gene_id "MSTRG.107378"; transcript_id "MSTRG.107378.151"; exon_number "12";
chr2	StringTie	transcript	233262926	233295648	1000	+	.	gene_id "MSTRG.107378"; transcript_id "MSTRG.107378.152";
chr2	StringTie	exon	233262926	233263235	1000	+	.	gene_id "MSTRG.107378"; transcript_id "MSTRG.107378.152"; exon_number "1";
chr2	StringTie	exon	233263992	233264065	1000	+	.	gene_id "MSTRG.107378"; transcript_id "MSTRG.107378.152"; exon_number "2";
chr2	StringTie	exon	233264892	233265143	1000	+	.	gene_id "MSTRG.107378"; transcript_id "MSTRG.107378.152"; exon_number "3";
chr2	StringTie	exon	233270002	233270067	1000	+	.	gene_id "MSTRG.107378"; transcript_id "MSTRG.107378.152"; exon_number "4";
chr2	StringTie	exon	233272966	233273052	1000	+	.	gene_id "MSTRG.107378"; transcript_id "MSTRG.107378.152"; exon_number "5";
chr2	StringTie	exon	233273721	233273777	1000	+	.	gene_id "MSTRG.107378"; transcript_id "MSTRG.107378.152"; exon_number "6";
chr2	StringTie	exon	233274676	233274778	1000	+	.	gene_id "MSTRG.107378"; transcript_id "MSTRG.107378.152"; exon_number "7";
chr2	StringTie	exon	233277568	233277673	1000	+	.	gene_id "MSTRG.107378"; transcript_id "MSTRG.107378.152"; exon_number "8";
chr2	StringTie	exon	233281105	233281175	1000	+	.	gene_id "MSTRG.107378"; transcript_id "MSTRG.107378.152"; exon_number "9";
chr2	StringTie	exon	233282682	233282753	1000	+	.	gene_id "MSTRG.107378"; transcript_id "MSTRG.107378.152"; exon_number "10";
chr2	StringTie	exon	233289854	233289974	1000	+	.	gene_id "MSTRG.107378"; transcript_id "MSTRG.107378.152"; exon_number "11";
chr2	StringTie	exon	233290248	233290353	1000	+	.	gene_id "MSTRG.107378"; transcript_id "MSTRG.107378.152"; exon_number "12";
chr2	StringTie	exon	233292128	233292277	1000	+	.	gene_id "MSTRG.107378"; transcript_id "MSTRG.107378.152"; exon_number "13";
chr2	StringTie	exon	233292387	233292434	1000	+	.	gene_id "MSTRG.107378"; transcript_id "MSTRG.107378.152"; exon_number "14";
chr2	StringTie	exon	233293256	233293337	1000	+	.	gene_id "MSTRG.107378"; transcript_id "MSTRG.107378.152"; exon_number "15";
chr2	StringTie	exon	233294257	233295648	1000	+	.	gene_id "MSTRG.107378"; transcript_id "MSTRG.107378.152"; exon_number "16";
chr2	StringTie	transcript	233263087	233295668	1000	+	.	gene_id "MSTRG.107378"; transcript_id "MSTRG.107378.153";
chr2	StringTie	exon	233263087	233263235	1000	+	.	gene_id "MSTRG.107378"; transcript_id "MSTRG.107378.153"; exon_number "1";
chr2	StringTie	exon	233263992	233264065	1000	+	.	gene_id "MSTRG.107378"; transcript_id "MSTRG.107378.153"; exon_number "2";
chr2	StringTie	exon	233265013	233265143	1000	+	.	gene_id "MSTRG.107378"; transcript_id "MSTRG.107378.153"; exon_number "3";
chr2	StringTie	exon	233270002	233270067	1000	+	.	gene_id "MSTRG.107378"; transcript_id "MSTRG.107378.153"; exon_number "4";
chr2	StringTie	exon	233272966	233273052	1000	+	.	gene_id "MSTRG.107378"; transcript_id "MSTRG.107378.153"; exon_number "5";
chr2	StringTie	exon	233273721	233273777	1000	+	.	gene_id "MSTRG.107378"; transcript_id "MSTRG.107378.153"; exon_number "6";
chr2	StringTie	exon	233273991	233274041	1000	+	.	gene_id "MSTRG.107378"; transcript_id "MSTRG.107378.153"; exon_number "7";
chr2	StringTie	exon	233274676	233274778	1000	+	.	gene_id "MSTRG.107378"; transcript_id "MSTRG.107378.153"; exon_number "8";
chr2	StringTie	exon	233277568	233277673	1000	+	.	gene_id "MSTRG.107378"; transcript_id "MSTRG.107378.153"; exon_number "9";
chr2	StringTie	exon	233281105	233281175	1000	+	.	gene_id "MSTRG.107378"; transcript_id "MSTRG.107378.153"; exon_number "10";
chr2	StringTie	exon	233282682	233282753	1000	+	.	gene_id "MSTRG.107378"; transcript_id "MSTRG.107378.153"; exon_number "11";
chr2	StringTie	exon	233289854	233289974	1000	+	.	gene_id "MSTRG.107378"; transcript_id "MSTRG.107378.153"; exon_number "12";
chr2	StringTie	exon	233290248	233290353	1000	+	.	gene_id "MSTRG.107378"; transcript_id "MSTRG.107378.153"; exon_number "13";
chr2	StringTie	exon	233292128	233292277	1000	+	.	gene_id "MSTRG.107378"; transcript_id "MSTRG.107378.153"; exon_number "14";
chr2	StringTie	exon	233292387	233292434	1000	+	.	gene_id "MSTRG.107378"; transcript_id "MSTRG.107378.153"; exon_number "15";
chr2	StringTie	exon	233293256	233293357	1000	+	.	gene_id "MSTRG.107378"; transcript_id "MSTRG.107378.153"; exon_number "16";
chr2	StringTie	exon	233294257	233295668	1000	+	.	gene_id "MSTRG.107378"; transcript_id "MSTRG.107378.153"; exon_number "17";
chr2	StringTie	transcript	233263129	233295673	1000	+	.	gene_id "MSTRG.107378"; transcript_id "MSTRG.107378.154";
chr2	StringTie	exon	233263129	233263235	1000	+	.	gene_id "MSTRG.107378"; transcript_id "MSTRG.107378.154"; exon_number "1";
chr2	StringTie	exon	233263992	233264065	1000	+	.	gene_id "MSTRG.107378"; transcript_id "MSTRG.107378.154"; exon_number "2";
chr2	StringTie	exon	233264892	233265143	1000	+	.	gene_id "MSTRG.107378"; transcript_id "MSTRG.107378.154"; exon_number "3";
chr2	StringTie	exon	233270002	233270067	1000	+	.	gene_id "MSTRG.107378"; transcript_id "MSTRG.107378.154"; exon_number "4";
chr2	StringTie	exon	233272966	233273457	1000	+	.	gene_id "MSTRG.107378"; transcript_id "MSTRG.107378.154"; exon_number "5";
chr2	StringTie	exon	233273721	233273777	1000	+	.	gene_id "MSTRG.107378"; transcript_id "MSTRG.107378.154"; exon_number "6";
chr2	StringTie	exon	233274676	233274778	1000	+	.	gene_id "MSTRG.107378"; transcript_id "MSTRG.107378.154"; exon_number "7";
chr2	StringTie	exon	233277568	233277673	1000	+	.	gene_id "MSTRG.107378"; transcript_id "MSTRG.107378.154"; exon_number "8";
chr2	StringTie	exon	233281105	233281175	1000	+	.	gene_id "MSTRG.107378"; transcript_id "MSTRG.107378.154"; exon_number "9";
chr2	StringTie	exon	233282682	233282753	1000	+	.	gene_id "MSTRG.107378"; transcript_id "MSTRG.107378.154"; exon_number "10";
chr2	StringTie	exon	233289854	233289974	1000	+	.	gene_id "MSTRG.107378"; transcript_id "MSTRG.107378.154"; exon_number "11";
chr2	StringTie	exon	233290248	233290353	1000	+	.	gene_id "MSTRG.107378"; transcript_id "MSTRG.107378.154"; exon_number "12";
chr2	StringTie	exon	233292128	233292277	1000	+	.	gene_id "MSTRG.107378"; transcript_id "MSTRG.107378.154"; exon_number "13";
chr2	StringTie	exon	233292387	233292434	1000	+	.	gene_id "MSTRG.107378"; transcript_id "MSTRG.107378.154"; exon_number "14";
chr2	StringTie	exon	233293256	233293357	1000	+	.	gene_id "MSTRG.107378"; transcript_id "MSTRG.107378.154"; exon_number "15";
chr2	StringTie	exon	233294257	233295673	1000	+	.	gene_id "MSTRG.107378"; transcript_id "MSTRG.107378.154"; exon_number "16";
chr2	StringTie	transcript	233263991	233295673	1000	+	.	gene_id "MSTRG.107378"; transcript_id "MSTRG.107378.155";
chr2	StringTie	exon	233263991	233264065	1000	+	.	gene_id "MSTRG.107378"; transcript_id "MSTRG.107378.155"; exon_number "1";
chr2	StringTie	exon	233264892	233265143	1000	+	.	gene_id "MSTRG.107378"; transcript_id "MSTRG.107378.155"; exon_number "2";
chr2	StringTie	exon	233270002	233270067	1000	+	.	gene_id "MSTRG.107378"; transcript_id "MSTRG.107378.155"; exon_number "3";
chr2	StringTie	exon	233272966	233273052	1000	+	.	gene_id "MSTRG.107378"; transcript_id "MSTRG.107378.155"; exon_number "4";
chr2	StringTie	exon	233274676	233274778	1000	+	.	gene_id "MSTRG.107378"; transcript_id "MSTRG.107378.155"; exon_number "5";
chr2	StringTie	exon	233277568	233277673	1000	+	.	gene_id "MSTRG.107378"; transcript_id "MSTRG.107378.155"; exon_number "6";
chr2	StringTie	exon	233281105	233281175	1000	+	.	gene_id "MSTRG.107378"; transcript_id "MSTRG.107378.155"; exon_number "7";
chr2	StringTie	exon	233282682	233282753	1000	+	.	gene_id "MSTRG.107378"; transcript_id "MSTRG.107378.155"; exon_number "8";
chr2	StringTie	exon	233289854	233289970	1000	+	.	gene_id "MSTRG.107378"; transcript_id "MSTRG.107378.155"; exon_number "9";
chr2	StringTie	exon	233290248	233290353	1000	+	.	gene_id "MSTRG.107378"; transcript_id "MSTRG.107378.155"; exon_number "10";
chr2	StringTie	exon	233292128	233292277	1000	+	.	gene_id "MSTRG.107378"; transcript_id "MSTRG.107378.155"; exon_number "11";
chr2	StringTie	exon	233292387	233292434	1000	+	.	gene_id "MSTRG.107378"; transcript_id "MSTRG.107378.155"; exon_number "12";
chr2	StringTie	exon	233293256	233293356	1000	+	.	gene_id "MSTRG.107378"; transcript_id "MSTRG.107378.155"; exon_number "13";
chr2	StringTie	exon	233294241	233295673	1000	+	.	gene_id "MSTRG.107378"; transcript_id "MSTRG.107378.155"; exon_number "14";
chr2	StringTie	transcript	233265677	233295762	1000	+	.	gene_id "MSTRG.107378"; transcript_id "MSTRG.107378.156";
chr2	StringTie	exon	233265677	233266164	1000	+	.	gene_id "MSTRG.107378"; transcript_id "MSTRG.107378.156"; exon_number "1";
chr2	StringTie	exon	233270002	233270067	1000	+	.	gene_id "MSTRG.107378"; transcript_id "MSTRG.107378.156"; exon_number "2";
chr2	StringTie	exon	233272966	233273052	1000	+	.	gene_id "MSTRG.107378"; transcript_id "MSTRG.107378.156"; exon_number "3";
chr2	StringTie	exon	233273721	233273777	1000	+	.	gene_id "MSTRG.107378"; transcript_id "MSTRG.107378.156"; exon_number "4";
chr2	StringTie	exon	233274676	233274778	1000	+	.	gene_id "MSTRG.107378"; transcript_id "MSTRG.107378.156"; exon_number "5";
chr2	StringTie	exon	233277568	233277673	1000	+	.	gene_id "MSTRG.107378"; transcript_id "MSTRG.107378.156"; exon_number "6";
chr2	StringTie	exon	233281105	233281175	1000	+	.	gene_id "MSTRG.107378"; transcript_id "MSTRG.107378.156"; exon_number "7";
chr2	StringTie	exon	233282682	233282753	1000	+	.	gene_id "MSTRG.107378"; transcript_id "MSTRG.107378.156"; exon_number "8";
chr2	StringTie	exon	233289854	233289974	1000	+	.	gene_id "MSTRG.107378"; transcript_id "MSTRG.107378.156"; exon_number "9";
chr2	StringTie	exon	233290248	233290353	1000	+	.	gene_id "MSTRG.107378"; transcript_id "MSTRG.107378.156"; exon_number "10";
chr2	StringTie	exon	233292128	233292277	1000	+	.	gene_id "MSTRG.107378"; transcript_id "MSTRG.107378.156"; exon_number "11";
chr2	StringTie	exon	233292387	233292434	1000	+	.	gene_id "MSTRG.107378"; transcript_id "MSTRG.107378.156"; exon_number "12";
chr2	StringTie	exon	233293256	233293357	1000	+	.	gene_id "MSTRG.107378"; transcript_id "MSTRG.107378.156"; exon_number "13";
chr2	StringTie	exon	233294257	233295762	1000	+	.	gene_id "MSTRG.107378"; transcript_id "MSTRG.107378.156"; exon_number "14";
chr2	StringTie	transcript	233265753	233295700	1000	+	.	gene_id "MSTRG.107378"; transcript_id "MSTRG.107378.157";
chr2	StringTie	exon	233265753	233266164	1000	+	.	gene_id "MSTRG.107378"; transcript_id "MSTRG.107378.157"; exon_number "1";
chr2	StringTie	exon	233270002	233270067	1000	+	.	gene_id "MSTRG.107378"; transcript_id "MSTRG.107378.157"; exon_number "2";
chr2	StringTie	exon	233272966	233273052	1000	+	.	gene_id "MSTRG.107378"; transcript_id "MSTRG.107378.157"; exon_number "3";
chr2	StringTie	exon	233274676	233274778	1000	+	.	gene_id "MSTRG.107378"; transcript_id "MSTRG.107378.157"; exon_number "4";
chr2	StringTie	exon	233277568	233277673	1000	+	.	gene_id "MSTRG.107378"; transcript_id "MSTRG.107378.157"; exon_number "5";
chr2	StringTie	exon	233281105	233281175	1000	+	.	gene_id "MSTRG.107378"; transcript_id "MSTRG.107378.157"; exon_number "6";
chr2	StringTie	exon	233282682	233282753	1000	+	.	gene_id "MSTRG.107378"; transcript_id "MSTRG.107378.157"; exon_number "7";
chr2	StringTie	exon	233289854	233289974	1000	+	.	gene_id "MSTRG.107378"; transcript_id "MSTRG.107378.157"; exon_number "8";
chr2	StringTie	exon	233290248	233290353	1000	+	.	gene_id "MSTRG.107378"; transcript_id "MSTRG.107378.157"; exon_number "9";
chr2	StringTie	exon	233292128	233292277	1000	+	.	gene_id "MSTRG.107378"; transcript_id "MSTRG.107378.157"; exon_number "10";
chr2	StringTie	exon	233292387	233292434	1000	+	.	gene_id "MSTRG.107378"; transcript_id "MSTRG.107378.157"; exon_number "11";
chr2	StringTie	exon	233293256	233293357	1000	+	.	gene_id "MSTRG.107378"; transcript_id "MSTRG.107378.157"; exon_number "12";
chr2	StringTie	exon	233294257	233295700	1000	+	.	gene_id "MSTRG.107378"; transcript_id "MSTRG.107378.157"; exon_number "13";
chr2	StringTie	transcript	233265955	233295674	1000	+	.	gene_id "MSTRG.107378"; transcript_id "MSTRG.107378.158";
chr2	StringTie	exon	233265955	233266159	1000	+	.	gene_id "MSTRG.107378"; transcript_id "MSTRG.107378.158"; exon_number "1";
chr2	StringTie	exon	233270002	233270067	1000	+	.	gene_id "MSTRG.107378"; transcript_id "MSTRG.107378.158"; exon_number "2";
chr2	StringTie	exon	233272966	233273052	1000	+	.	gene_id "MSTRG.107378"; transcript_id "MSTRG.107378.158"; exon_number "3";
chr2	StringTie	exon	233274676	233274778	1000	+	.	gene_id "MSTRG.107378"; transcript_id "MSTRG.107378.158"; exon_number "4";
chr2	StringTie	exon	233277568	233277673	1000	+	.	gene_id "MSTRG.107378"; transcript_id "MSTRG.107378.158"; exon_number "5";
chr2	StringTie	exon	233281105	233281175	1000	+	.	gene_id "MSTRG.107378"; transcript_id "MSTRG.107378.158"; exon_number "6";
chr2	StringTie	exon	233282682	233282753	1000	+	.	gene_id "MSTRG.107378"; transcript_id "MSTRG.107378.158"; exon_number "7";
chr2	StringTie	exon	233289854	233289974	1000	+	.	gene_id "MSTRG.107378"; transcript_id "MSTRG.107378.158"; exon_number "8";
chr2	StringTie	exon	233290248	233290353	1000	+	.	gene_id "MSTRG.107378"; transcript_id "MSTRG.107378.158"; exon_number "9";
chr2	StringTie	exon	233292128	233292277	1000	+	.	gene_id "MSTRG.107378"; transcript_id "MSTRG.107378.158"; exon_number "10";
chr2	StringTie	exon	233292387	233292434	1000	+	.	gene_id "MSTRG.107378"; transcript_id "MSTRG.107378.158"; exon_number "11";
chr2	StringTie	exon	233293256	233293337	1000	+	.	gene_id "MSTRG.107378"; transcript_id "MSTRG.107378.158"; exon_number "12";
chr2	StringTie	exon	233294257	233295674	1000	+	.	gene_id "MSTRG.107378"; transcript_id "MSTRG.107378.158"; exon_number "13";
chr2	StringTie	transcript	233265955	233295720	1000	+	.	gene_id "MSTRG.107378"; transcript_id "MSTRG.107378.159";
chr2	StringTie	exon	233265955	233266159	1000	+	.	gene_id "MSTRG.107378"; transcript_id "MSTRG.107378.159"; exon_number "1";
chr2	StringTie	exon	233270002	233270067	1000	+	.	gene_id "MSTRG.107378"; transcript_id "MSTRG.107378.159"; exon_number "2";
chr2	StringTie	exon	233272966	233273052	1000	+	.	gene_id "MSTRG.107378"; transcript_id "MSTRG.107378.159"; exon_number "3";
chr2	StringTie	exon	233274676	233274778	1000	+	.	gene_id "MSTRG.107378"; transcript_id "MSTRG.107378.159"; exon_number "4";
chr2	StringTie	exon	233277568	233277673	1000	+	.	gene_id "MSTRG.107378"; transcript_id "MSTRG.107378.159"; exon_number "5";
chr2	StringTie	exon	233281105	233281175	1000	+	.	gene_id "MSTRG.107378"; transcript_id "MSTRG.107378.159"; exon_number "6";
chr2	StringTie	exon	233282682	233282753	1000	+	.	gene_id "MSTRG.107378"; transcript_id "MSTRG.107378.159"; exon_number "7";
chr2	StringTie	exon	233289854	233292277	1000	+	.	gene_id "MSTRG.107378"; transcript_id "MSTRG.107378.159"; exon_number "8";
chr2	StringTie	exon	233292387	233292434	1000	+	.	gene_id "MSTRG.107378"; transcript_id "MSTRG.107378.159"; exon_number "9";
chr2	StringTie	exon	233293256	233293357	1000	+	.	gene_id "MSTRG.107378"; transcript_id "MSTRG.107378.159"; exon_number "10";
chr2	StringTie	exon	233294257	233295720	1000	+	.	gene_id "MSTRG.107378"; transcript_id "MSTRG.107378.159"; exon_number "11";
chr2	StringTie	transcript	233251556	233295765	1000	+	.	gene_id "MSTRG.107378"; transcript_id "MSTRG.107378.16";
chr2	StringTie	exon	233251556	233251955	1000	+	.	gene_id "MSTRG.107378"; transcript_id "MSTRG.107378.16"; exon_number "1";
chr2	StringTie	exon	233256102	233256195	1000	+	.	gene_id "MSTRG.107378"; transcript_id "MSTRG.107378.16"; exon_number "2";
chr2	StringTie	exon	233263130	233263235	1000	+	.	gene_id "MSTRG.107378"; transcript_id "MSTRG.107378.16"; exon_number "3";
chr2	StringTie	exon	233263992	233264065	1000	+	.	gene_id "MSTRG.107378"; transcript_id "MSTRG.107378.16"; exon_number "4";
chr2	StringTie	exon	233264892	233265143	1000	+	.	gene_id "MSTRG.107378"; transcript_id "MSTRG.107378.16"; exon_number "5";
chr2	StringTie	exon	233270002	233270067	1000	+	.	gene_id "MSTRG.107378"; transcript_id "MSTRG.107378.16"; exon_number "6";
chr2	StringTie	exon	233272966	233273052	1000	+	.	gene_id "MSTRG.107378"; transcript_id "MSTRG.107378.16"; exon_number "7";
chr2	StringTie	exon	233273721	233273777	1000	+	.	gene_id "MSTRG.107378"; transcript_id "MSTRG.107378.16"; exon_number "8";
chr2	StringTie	exon	233274676	233274778	1000	+	.	gene_id "MSTRG.107378"; transcript_id "MSTRG.107378.16"; exon_number "9";
chr2	StringTie	exon	233277568	233277673	1000	+	.	gene_id "MSTRG.107378"; transcript_id "MSTRG.107378.16"; exon_number "10";
chr2	StringTie	exon	233281105	233281175	1000	+	.	gene_id "MSTRG.107378"; transcript_id "MSTRG.107378.16"; exon_number "11";
chr2	StringTie	exon	233282682	233282753	1000	+	.	gene_id "MSTRG.107378"; transcript_id "MSTRG.107378.16"; exon_number "12";
chr2	StringTie	exon	233289854	233289970	1000	+	.	gene_id "MSTRG.107378"; transcript_id "MSTRG.107378.16"; exon_number "13";
chr2	StringTie	exon	233290248	233290353	1000	+	.	gene_id "MSTRG.107378"; transcript_id "MSTRG.107378.16"; exon_number "14";
chr2	StringTie	exon	233292133	233292277	1000	+	.	gene_id "MSTRG.107378"; transcript_id "MSTRG.107378.16"; exon_number "15";
chr2	StringTie	exon	233292387	233292434	1000	+	.	gene_id "MSTRG.107378"; transcript_id "MSTRG.107378.16"; exon_number "16";
chr2	StringTie	exon	233293256	233293357	1000	+	.	gene_id "MSTRG.107378"; transcript_id "MSTRG.107378.16"; exon_number "17";
chr2	StringTie	exon	233294257	233294849	1000	+	.	gene_id "MSTRG.107378"; transcript_id "MSTRG.107378.16"; exon_number "18";
chr2	StringTie	exon	233295010	233295765	1000	+	.	gene_id "MSTRG.107378"; transcript_id "MSTRG.107378.16"; exon_number "19";
chr2	StringTie	transcript	233265955	233295865	1000	+	.	gene_id "MSTRG.107378"; transcript_id "MSTRG.107378.160";
chr2	StringTie	exon	233265955	233266159	1000	+	.	gene_id "MSTRG.107378"; transcript_id "MSTRG.107378.160"; exon_number "1";
chr2	StringTie	exon	233270002	233270067	1000	+	.	gene_id "MSTRG.107378"; transcript_id "MSTRG.107378.160"; exon_number "2";
chr2	StringTie	exon	233272966	233273052	1000	+	.	gene_id "MSTRG.107378"; transcript_id "MSTRG.107378.160"; exon_number "3";
chr2	StringTie	exon	233274676	233274778	1000	+	.	gene_id "MSTRG.107378"; transcript_id "MSTRG.107378.160"; exon_number "4";
chr2	StringTie	exon	233277568	233277673	1000	+	.	gene_id "MSTRG.107378"; transcript_id "MSTRG.107378.160"; exon_number "5";
chr2	StringTie	exon	233281105	233281175	1000	+	.	gene_id "MSTRG.107378"; transcript_id "MSTRG.107378.160"; exon_number "6";
chr2	StringTie	exon	233282682	233282753	1000	+	.	gene_id "MSTRG.107378"; transcript_id "MSTRG.107378.160"; exon_number "7";
chr2	StringTie	exon	233289854	233289970	1000	+	.	gene_id "MSTRG.107378"; transcript_id "MSTRG.107378.160"; exon_number "8";
chr2	StringTie	exon	233290248	233292277	1000	+	.	gene_id "MSTRG.107378"; transcript_id "MSTRG.107378.160"; exon_number "9";
chr2	StringTie	exon	233292387	233292434	1000	+	.	gene_id "MSTRG.107378"; transcript_id "MSTRG.107378.160"; exon_number "10";
chr2	StringTie	exon	233293256	233293357	1000	+	.	gene_id "MSTRG.107378"; transcript_id "MSTRG.107378.160"; exon_number "11";
chr2	StringTie	exon	233294257	233295865	1000	+	.	gene_id "MSTRG.107378"; transcript_id "MSTRG.107378.160"; exon_number "12";
chr2	StringTie	transcript	233265955	233295674	1000	+	.	gene_id "MSTRG.107378"; transcript_id "MSTRG.107378.161";
chr2	StringTie	exon	233265955	233266159	1000	+	.	gene_id "MSTRG.107378"; transcript_id "MSTRG.107378.161"; exon_number "1";
chr2	StringTie	exon	233270002	233270067	1000	+	.	gene_id "MSTRG.107378"; transcript_id "MSTRG.107378.161"; exon_number "2";
chr2	StringTie	exon	233272966	233273052	1000	+	.	gene_id "MSTRG.107378"; transcript_id "MSTRG.107378.161"; exon_number "3";
chr2	StringTie	exon	233274676	233274778	1000	+	.	gene_id "MSTRG.107378"; transcript_id "MSTRG.107378.161"; exon_number "4";
chr2	StringTie	exon	233277568	233277673	1000	+	.	gene_id "MSTRG.107378"; transcript_id "MSTRG.107378.161"; exon_number "5";
chr2	StringTie	exon	233281105	233281175	1000	+	.	gene_id "MSTRG.107378"; transcript_id "MSTRG.107378.161"; exon_number "6";
chr2	StringTie	exon	233282682	233282753	1000	+	.	gene_id "MSTRG.107378"; transcript_id "MSTRG.107378.161"; exon_number "7";
chr2	StringTie	exon	233289854	233290147	1000	+	.	gene_id "MSTRG.107378"; transcript_id "MSTRG.107378.161"; exon_number "8";
chr2	StringTie	exon	233290248	233290353	1000	+	.	gene_id "MSTRG.107378"; transcript_id "MSTRG.107378.161"; exon_number "9";
chr2	StringTie	exon	233292128	233292277	1000	+	.	gene_id "MSTRG.107378"; transcript_id "MSTRG.107378.161"; exon_number "10";
chr2	StringTie	exon	233292387	233292434	1000	+	.	gene_id "MSTRG.107378"; transcript_id "MSTRG.107378.161"; exon_number "11";
chr2	StringTie	exon	233293256	233293357	1000	+	.	gene_id "MSTRG.107378"; transcript_id "MSTRG.107378.161"; exon_number "12";
chr2	StringTie	exon	233294257	233295674	1000	+	.	gene_id "MSTRG.107378"; transcript_id "MSTRG.107378.161"; exon_number "13";
chr2	StringTie	transcript	233265955	233295674	1000	+	.	gene_id "MSTRG.107378"; transcript_id "MSTRG.107378.162";
chr2	StringTie	exon	233265955	233266159	1000	+	.	gene_id "MSTRG.107378"; transcript_id "MSTRG.107378.162"; exon_number "1";
chr2	StringTie	exon	233270002	233270067	1000	+	.	gene_id "MSTRG.107378"; transcript_id "MSTRG.107378.162"; exon_number "2";
chr2	StringTie	exon	233272966	233273052	1000	+	.	gene_id "MSTRG.107378"; transcript_id "MSTRG.107378.162"; exon_number "3";
chr2	StringTie	exon	233274676	233274778	1000	+	.	gene_id "MSTRG.107378"; transcript_id "MSTRG.107378.162"; exon_number "4";
chr2	StringTie	exon	233277568	233277673	1000	+	.	gene_id "MSTRG.107378"; transcript_id "MSTRG.107378.162"; exon_number "5";
chr2	StringTie	exon	233281105	233281175	1000	+	.	gene_id "MSTRG.107378"; transcript_id "MSTRG.107378.162"; exon_number "6";
chr2	StringTie	exon	233282682	233282753	1000	+	.	gene_id "MSTRG.107378"; transcript_id "MSTRG.107378.162"; exon_number "7";
chr2	StringTie	exon	233289854	233289974	1000	+	.	gene_id "MSTRG.107378"; transcript_id "MSTRG.107378.162"; exon_number "8";
chr2	StringTie	exon	233290248	233290353	1000	+	.	gene_id "MSTRG.107378"; transcript_id "MSTRG.107378.162"; exon_number "9";
chr2	StringTie	exon	233292133	233292277	1000	+	.	gene_id "MSTRG.107378"; transcript_id "MSTRG.107378.162"; exon_number "10";
chr2	StringTie	exon	233292387	233292434	1000	+	.	gene_id "MSTRG.107378"; transcript_id "MSTRG.107378.162"; exon_number "11";
chr2	StringTie	exon	233293256	233293357	1000	+	.	gene_id "MSTRG.107378"; transcript_id "MSTRG.107378.162"; exon_number "12";
chr2	StringTie	exon	233294257	233295674	1000	+	.	gene_id "MSTRG.107378"; transcript_id "MSTRG.107378.162"; exon_number "13";
chr2	StringTie	transcript	233265955	233295762	1000	+	.	gene_id "MSTRG.107378"; transcript_id "MSTRG.107378.163";
chr2	StringTie	exon	233265955	233266159	1000	+	.	gene_id "MSTRG.107378"; transcript_id "MSTRG.107378.163"; exon_number "1";
chr2	StringTie	exon	233270002	233270067	1000	+	.	gene_id "MSTRG.107378"; transcript_id "MSTRG.107378.163"; exon_number "2";
chr2	StringTie	exon	233272966	233273052	1000	+	.	gene_id "MSTRG.107378"; transcript_id "MSTRG.107378.163"; exon_number "3";
chr2	StringTie	exon	233274676	233274778	1000	+	.	gene_id "MSTRG.107378"; transcript_id "MSTRG.107378.163"; exon_number "4";
chr2	StringTie	exon	233277568	233277673	1000	+	.	gene_id "MSTRG.107378"; transcript_id "MSTRG.107378.163"; exon_number "5";
chr2	StringTie	exon	233281105	233281175	1000	+	.	gene_id "MSTRG.107378"; transcript_id "MSTRG.107378.163"; exon_number "6";
chr2	StringTie	exon	233282682	233282753	1000	+	.	gene_id "MSTRG.107378"; transcript_id "MSTRG.107378.163"; exon_number "7";
chr2	StringTie	exon	233289854	233289970	1000	+	.	gene_id "MSTRG.107378"; transcript_id "MSTRG.107378.163"; exon_number "8";
chr2	StringTie	exon	233290248	233290353	1000	+	.	gene_id "MSTRG.107378"; transcript_id "MSTRG.107378.163"; exon_number "9";
chr2	StringTie	exon	233292128	233292277	1000	+	.	gene_id "MSTRG.107378"; transcript_id "MSTRG.107378.163"; exon_number "10";
chr2	StringTie	exon	233292387	233292434	1000	+	.	gene_id "MSTRG.107378"; transcript_id "MSTRG.107378.163"; exon_number "11";
chr2	StringTie	exon	233293256	233293357	1000	+	.	gene_id "MSTRG.107378"; transcript_id "MSTRG.107378.163"; exon_number "12";
chr2	StringTie	exon	233294257	233295762	1000	+	.	gene_id "MSTRG.107378"; transcript_id "MSTRG.107378.163"; exon_number "13";
chr2	StringTie	transcript	233265966	233295674	1000	+	.	gene_id "MSTRG.107378"; transcript_id "MSTRG.107378.165";
chr2	StringTie	exon	233265966	233266159	1000	+	.	gene_id "MSTRG.107378"; transcript_id "MSTRG.107378.165"; exon_number "1";
chr2	StringTie	exon	233270002	233270067	1000	+	.	gene_id "MSTRG.107378"; transcript_id "MSTRG.107378.165"; exon_number "2";
chr2	StringTie	exon	233272966	233273052	1000	+	.	gene_id "MSTRG.107378"; transcript_id "MSTRG.107378.165"; exon_number "3";
chr2	StringTie	exon	233273721	233273777	1000	+	.	gene_id "MSTRG.107378"; transcript_id "MSTRG.107378.165"; exon_number "4";
chr2	StringTie	exon	233274676	233274778	1000	+	.	gene_id "MSTRG.107378"; transcript_id "MSTRG.107378.165"; exon_number "5";
chr2	StringTie	exon	233277568	233277673	1000	+	.	gene_id "MSTRG.107378"; transcript_id "MSTRG.107378.165"; exon_number "6";
chr2	StringTie	exon	233281105	233281175	1000	+	.	gene_id "MSTRG.107378"; transcript_id "MSTRG.107378.165"; exon_number "7";
chr2	StringTie	exon	233282682	233282753	1000	+	.	gene_id "MSTRG.107378"; transcript_id "MSTRG.107378.165"; exon_number "8";
chr2	StringTie	exon	233289854	233289970	1000	+	.	gene_id "MSTRG.107378"; transcript_id "MSTRG.107378.165"; exon_number "9";
chr2	StringTie	exon	233290248	233290353	1000	+	.	gene_id "MSTRG.107378"; transcript_id "MSTRG.107378.165"; exon_number "10";
chr2	StringTie	exon	233292128	233292277	1000	+	.	gene_id "MSTRG.107378"; transcript_id "MSTRG.107378.165"; exon_number "11";
chr2	StringTie	exon	233292387	233292434	1000	+	.	gene_id "MSTRG.107378"; transcript_id "MSTRG.107378.165"; exon_number "12";
chr2	StringTie	exon	233293256	233293357	1000	+	.	gene_id "MSTRG.107378"; transcript_id "MSTRG.107378.165"; exon_number "13";
chr2	StringTie	exon	233294257	233295674	1000	+	.	gene_id "MSTRG.107378"; transcript_id "MSTRG.107378.165"; exon_number "14";
chr2	StringTie	transcript	233265970	233295700	1000	+	.	gene_id "MSTRG.107378"; transcript_id "MSTRG.107378.166";
chr2	StringTie	exon	233265970	233266159	1000	+	.	gene_id "MSTRG.107378"; transcript_id "MSTRG.107378.166"; exon_number "1";
chr2	StringTie	exon	233270002	233270067	1000	+	.	gene_id "MSTRG.107378"; transcript_id "MSTRG.107378.166"; exon_number "2";
chr2	StringTie	exon	233272966	233273052	1000	+	.	gene_id "MSTRG.107378"; transcript_id "MSTRG.107378.166"; exon_number "3";
chr2	StringTie	exon	233274676	233274778	1000	+	.	gene_id "MSTRG.107378"; transcript_id "MSTRG.107378.166"; exon_number "4";
chr2	StringTie	exon	233277568	233277673	1000	+	.	gene_id "MSTRG.107378"; transcript_id "MSTRG.107378.166"; exon_number "5";
chr2	StringTie	exon	233281105	233281175	1000	+	.	gene_id "MSTRG.107378"; transcript_id "MSTRG.107378.166"; exon_number "6";
chr2	StringTie	exon	233282682	233282753	1000	+	.	gene_id "MSTRG.107378"; transcript_id "MSTRG.107378.166"; exon_number "7";
chr2	StringTie	exon	233289854	233289974	1000	+	.	gene_id "MSTRG.107378"; transcript_id "MSTRG.107378.166"; exon_number "8";
chr2	StringTie	exon	233290248	233290353	1000	+	.	gene_id "MSTRG.107378"; transcript_id "MSTRG.107378.166"; exon_number "9";
chr2	StringTie	exon	233292128	233292277	1000	+	.	gene_id "MSTRG.107378"; transcript_id "MSTRG.107378.166"; exon_number "10";
chr2	StringTie	exon	233292387	233292434	1000	+	.	gene_id "MSTRG.107378"; transcript_id "MSTRG.107378.166"; exon_number "11";
chr2	StringTie	exon	233293256	233293357	1000	+	.	gene_id "MSTRG.107378"; transcript_id "MSTRG.107378.166"; exon_number "12";
chr2	StringTie	exon	233294257	233295700	1000	+	.	gene_id "MSTRG.107378"; transcript_id "MSTRG.107378.166"; exon_number "13";
chr2	StringTie	transcript	233266022	233295669	1000	+	.	gene_id "MSTRG.107378"; transcript_id "MSTRG.107378.167";
chr2	StringTie	exon	233266022	233266164	1000	+	.	gene_id "MSTRG.107378"; transcript_id "MSTRG.107378.167"; exon_number "1";
chr2	StringTie	exon	233270002	233270067	1000	+	.	gene_id "MSTRG.107378"; transcript_id "MSTRG.107378.167"; exon_number "2";
chr2	StringTie	exon	233272966	233273052	1000	+	.	gene_id "MSTRG.107378"; transcript_id "MSTRG.107378.167"; exon_number "3";
chr2	StringTie	exon	233273721	233273777	1000	+	.	gene_id "MSTRG.107378"; transcript_id "MSTRG.107378.167"; exon_number "4";
chr2	StringTie	exon	233274676	233274778	1000	+	.	gene_id "MSTRG.107378"; transcript_id "MSTRG.107378.167"; exon_number "5";
chr2	StringTie	exon	233277568	233277673	1000	+	.	gene_id "MSTRG.107378"; transcript_id "MSTRG.107378.167"; exon_number "6";
chr2	StringTie	exon	233281105	233281175	1000	+	.	gene_id "MSTRG.107378"; transcript_id "MSTRG.107378.167"; exon_number "7";
chr2	StringTie	exon	233282682	233282753	1000	+	.	gene_id "MSTRG.107378"; transcript_id "MSTRG.107378.167"; exon_number "8";
chr2	StringTie	exon	233289854	233289970	1000	+	.	gene_id "MSTRG.107378"; transcript_id "MSTRG.107378.167"; exon_number "9";
chr2	StringTie	exon	233290248	233290353	1000	+	.	gene_id "MSTRG.107378"; transcript_id "MSTRG.107378.167"; exon_number "10";
chr2	StringTie	exon	233292128	233292277	1000	+	.	gene_id "MSTRG.107378"; transcript_id "MSTRG.107378.167"; exon_number "11";
chr2	StringTie	exon	233292387	233292434	1000	+	.	gene_id "MSTRG.107378"; transcript_id "MSTRG.107378.167"; exon_number "12";
chr2	StringTie	exon	233293256	233293357	1000	+	.	gene_id "MSTRG.107378"; transcript_id "MSTRG.107378.167"; exon_number "13";
chr2	StringTie	exon	233294257	233295669	1000	+	.	gene_id "MSTRG.107378"; transcript_id "MSTRG.107378.167"; exon_number "14";
chr2	StringTie	transcript	233273419	233295669	1000	+	.	gene_id "MSTRG.107378"; transcript_id "MSTRG.107378.168";
chr2	StringTie	exon	233273419	233273457	1000	+	.	gene_id "MSTRG.107378"; transcript_id "MSTRG.107378.168"; exon_number "1";
chr2	StringTie	exon	233273721	233273777	1000	+	.	gene_id "MSTRG.107378"; transcript_id "MSTRG.107378.168"; exon_number "2";
chr2	StringTie	exon	233274676	233274778	1000	+	.	gene_id "MSTRG.107378"; transcript_id "MSTRG.107378.168"; exon_number "3";
chr2	StringTie	exon	233277568	233277673	1000	+	.	gene_id "MSTRG.107378"; transcript_id "MSTRG.107378.168"; exon_number "4";
chr2	StringTie	exon	233281105	233281175	1000	+	.	gene_id "MSTRG.107378"; transcript_id "MSTRG.107378.168"; exon_number "5";
chr2	StringTie	exon	233282682	233282753	1000	+	.	gene_id "MSTRG.107378"; transcript_id "MSTRG.107378.168"; exon_number "6";
chr2	StringTie	exon	233289854	233292277	1000	+	.	gene_id "MSTRG.107378"; transcript_id "MSTRG.107378.168"; exon_number "7";
chr2	StringTie	exon	233292387	233292434	1000	+	.	gene_id "MSTRG.107378"; transcript_id "MSTRG.107378.168"; exon_number "8";
chr2	StringTie	exon	233293256	233295669	1000	+	.	gene_id "MSTRG.107378"; transcript_id "MSTRG.107378.168"; exon_number "9";
chr2	StringTie	transcript	233273721	233295672	1000	+	.	gene_id "MSTRG.107378"; transcript_id "MSTRG.107378.169";
chr2	StringTie	exon	233273721	233273777	1000	+	.	gene_id "MSTRG.107378"; transcript_id "MSTRG.107378.169"; exon_number "1";
chr2	StringTie	exon	233274676	233274778	1000	+	.	gene_id "MSTRG.107378"; transcript_id "MSTRG.107378.169"; exon_number "2";
chr2	StringTie	exon	233277568	233277673	1000	+	.	gene_id "MSTRG.107378"; transcript_id "MSTRG.107378.169"; exon_number "3";
chr2	StringTie	exon	233281105	233281175	1000	+	.	gene_id "MSTRG.107378"; transcript_id "MSTRG.107378.169"; exon_number "4";
chr2	StringTie	exon	233282682	233282753	1000	+	.	gene_id "MSTRG.107378"; transcript_id "MSTRG.107378.169"; exon_number "5";
chr2	StringTie	exon	233290248	233292277	1000	+	.	gene_id "MSTRG.107378"; transcript_id "MSTRG.107378.169"; exon_number "6";
chr2	StringTie	exon	233292387	233292434	1000	+	.	gene_id "MSTRG.107378"; transcript_id "MSTRG.107378.169"; exon_number "7";
chr2	StringTie	exon	233293256	233293357	1000	+	.	gene_id "MSTRG.107378"; transcript_id "MSTRG.107378.169"; exon_number "8";
chr2	StringTie	exon	233294257	233295672	1000	+	.	gene_id "MSTRG.107378"; transcript_id "MSTRG.107378.169"; exon_number "9";
chr2	StringTie	transcript	233251562	233297068	1000	+	.	gene_id "MSTRG.107378"; transcript_id "MSTRG.107378.17";
chr2	StringTie	exon	233251562	233251942	1000	+	.	gene_id "MSTRG.107378"; transcript_id "MSTRG.107378.17"; exon_number "1";
chr2	StringTie	exon	233256102	233256195	1000	+	.	gene_id "MSTRG.107378"; transcript_id "MSTRG.107378.17"; exon_number "2";
chr2	StringTie	exon	233263130	233263235	1000	+	.	gene_id "MSTRG.107378"; transcript_id "MSTRG.107378.17"; exon_number "3";
chr2	StringTie	exon	233263992	233264065	1000	+	.	gene_id "MSTRG.107378"; transcript_id "MSTRG.107378.17"; exon_number "4";
chr2	StringTie	exon	233270002	233270067	1000	+	.	gene_id "MSTRG.107378"; transcript_id "MSTRG.107378.17"; exon_number "5";
chr2	StringTie	exon	233272966	233273052	1000	+	.	gene_id "MSTRG.107378"; transcript_id "MSTRG.107378.17"; exon_number "6";
chr2	StringTie	exon	233274676	233274778	1000	+	.	gene_id "MSTRG.107378"; transcript_id "MSTRG.107378.17"; exon_number "7";
chr2	StringTie	exon	233277568	233277673	1000	+	.	gene_id "MSTRG.107378"; transcript_id "MSTRG.107378.17"; exon_number "8";
chr2	StringTie	exon	233281105	233281175	1000	+	.	gene_id "MSTRG.107378"; transcript_id "MSTRG.107378.17"; exon_number "9";
chr2	StringTie	exon	233282682	233282753	1000	+	.	gene_id "MSTRG.107378"; transcript_id "MSTRG.107378.17"; exon_number "10";
chr2	StringTie	exon	233289854	233289970	1000	+	.	gene_id "MSTRG.107378"; transcript_id "MSTRG.107378.17"; exon_number "11";
chr2	StringTie	exon	233290248	233290353	1000	+	.	gene_id "MSTRG.107378"; transcript_id "MSTRG.107378.17"; exon_number "12";
chr2	StringTie	exon	233292128	233292277	1000	+	.	gene_id "MSTRG.107378"; transcript_id "MSTRG.107378.17"; exon_number "13";
chr2	StringTie	exon	233292387	233292434	1000	+	.	gene_id "MSTRG.107378"; transcript_id "MSTRG.107378.17"; exon_number "14";
chr2	StringTie	exon	233293256	233293357	1000	+	.	gene_id "MSTRG.107378"; transcript_id "MSTRG.107378.17"; exon_number "15";
chr2	StringTie	exon	233294257	233297068	1000	+	.	gene_id "MSTRG.107378"; transcript_id "MSTRG.107378.17"; exon_number "16";
chr2	StringTie	transcript	233274676	233295669	1000	+	.	gene_id "MSTRG.107378"; transcript_id "MSTRG.107378.171";
chr2	StringTie	exon	233274676	233274778	1000	+	.	gene_id "MSTRG.107378"; transcript_id "MSTRG.107378.171"; exon_number "1";
chr2	StringTie	exon	233281105	233281175	1000	+	.	gene_id "MSTRG.107378"; transcript_id "MSTRG.107378.171"; exon_number "2";
chr2	StringTie	exon	233282682	233282753	1000	+	.	gene_id "MSTRG.107378"; transcript_id "MSTRG.107378.171"; exon_number "3";
chr2	StringTie	exon	233289854	233290353	1000	+	.	gene_id "MSTRG.107378"; transcript_id "MSTRG.107378.171"; exon_number "4";
chr2	StringTie	exon	233292128	233292277	1000	+	.	gene_id "MSTRG.107378"; transcript_id "MSTRG.107378.171"; exon_number "5";
chr2	StringTie	exon	233292387	233292434	1000	+	.	gene_id "MSTRG.107378"; transcript_id "MSTRG.107378.171"; exon_number "6";
chr2	StringTie	exon	233293256	233293357	1000	+	.	gene_id "MSTRG.107378"; transcript_id "MSTRG.107378.171"; exon_number "7";
chr2	StringTie	exon	233294257	233295669	1000	+	.	gene_id "MSTRG.107378"; transcript_id "MSTRG.107378.171"; exon_number "8";
chr2	StringTie	transcript	233275379	233295733	1000	+	.	gene_id "MSTRG.107378"; transcript_id "MSTRG.107378.172";
chr2	StringTie	exon	233275379	233275467	1000	+	.	gene_id "MSTRG.107378"; transcript_id "MSTRG.107378.172"; exon_number "1";
chr2	StringTie	exon	233277568	233277673	1000	+	.	gene_id "MSTRG.107378"; transcript_id "MSTRG.107378.172"; exon_number "2";
chr2	StringTie	exon	233281105	233281175	1000	+	.	gene_id "MSTRG.107378"; transcript_id "MSTRG.107378.172"; exon_number "3";
chr2	StringTie	exon	233282682	233282753	1000	+	.	gene_id "MSTRG.107378"; transcript_id "MSTRG.107378.172"; exon_number "4";
chr2	StringTie	exon	233289854	233289974	1000	+	.	gene_id "MSTRG.107378"; transcript_id "MSTRG.107378.172"; exon_number "5";
chr2	StringTie	exon	233290248	233290353	1000	+	.	gene_id "MSTRG.107378"; transcript_id "MSTRG.107378.172"; exon_number "6";
chr2	StringTie	exon	233292128	233292277	1000	+	.	gene_id "MSTRG.107378"; transcript_id "MSTRG.107378.172"; exon_number "7";
chr2	StringTie	exon	233292387	233292434	1000	+	.	gene_id "MSTRG.107378"; transcript_id "MSTRG.107378.172"; exon_number "8";
chr2	StringTie	exon	233293256	233295733	1000	+	.	gene_id "MSTRG.107378"; transcript_id "MSTRG.107378.172"; exon_number "9";
chr2	StringTie	transcript	233275727	233295670	1000	+	.	gene_id "MSTRG.107378"; transcript_id "MSTRG.107378.174";
chr2	StringTie	exon	233275727	233276056	1000	+	.	gene_id "MSTRG.107378"; transcript_id "MSTRG.107378.174"; exon_number "1";
chr2	StringTie	exon	233277568	233277673	1000	+	.	gene_id "MSTRG.107378"; transcript_id "MSTRG.107378.174"; exon_number "2";
chr2	StringTie	exon	233281105	233281175	1000	+	.	gene_id "MSTRG.107378"; transcript_id "MSTRG.107378.174"; exon_number "3";
chr2	StringTie	exon	233282682	233282753	1000	+	.	gene_id "MSTRG.107378"; transcript_id "MSTRG.107378.174"; exon_number "4";
chr2	StringTie	exon	233289854	233290353	1000	+	.	gene_id "MSTRG.107378"; transcript_id "MSTRG.107378.174"; exon_number "5";
chr2	StringTie	exon	233292128	233292277	1000	+	.	gene_id "MSTRG.107378"; transcript_id "MSTRG.107378.174"; exon_number "6";
chr2	StringTie	exon	233292387	233292434	1000	+	.	gene_id "MSTRG.107378"; transcript_id "MSTRG.107378.174"; exon_number "7";
chr2	StringTie	exon	233293256	233293357	1000	+	.	gene_id "MSTRG.107378"; transcript_id "MSTRG.107378.174"; exon_number "8";
chr2	StringTie	exon	233294257	233295670	1000	+	.	gene_id "MSTRG.107378"; transcript_id "MSTRG.107378.174"; exon_number "9";
chr2	StringTie	transcript	233275727	233295674	1000	+	.	gene_id "MSTRG.107378"; transcript_id "MSTRG.107378.175";
chr2	StringTie	exon	233275727	233276056	1000	+	.	gene_id "MSTRG.107378"; transcript_id "MSTRG.107378.175"; exon_number "1";
chr2	StringTie	exon	233277568	233277673	1000	+	.	gene_id "MSTRG.107378"; transcript_id "MSTRG.107378.175"; exon_number "2";
chr2	StringTie	exon	233281105	233281175	1000	+	.	gene_id "MSTRG.107378"; transcript_id "MSTRG.107378.175"; exon_number "3";
chr2	StringTie	exon	233282682	233282753	1000	+	.	gene_id "MSTRG.107378"; transcript_id "MSTRG.107378.175"; exon_number "4";
chr2	StringTie	exon	233289854	233289970	1000	+	.	gene_id "MSTRG.107378"; transcript_id "MSTRG.107378.175"; exon_number "5";
chr2	StringTie	exon	233290248	233290353	1000	+	.	gene_id "MSTRG.107378"; transcript_id "MSTRG.107378.175"; exon_number "6";
chr2	StringTie	exon	233292128	233292277	1000	+	.	gene_id "MSTRG.107378"; transcript_id "MSTRG.107378.175"; exon_number "7";
chr2	StringTie	exon	233292387	233292434	1000	+	.	gene_id "MSTRG.107378"; transcript_id "MSTRG.107378.175"; exon_number "8";
chr2	StringTie	exon	233293256	233293357	1000	+	.	gene_id "MSTRG.107378"; transcript_id "MSTRG.107378.175"; exon_number "9";
chr2	StringTie	exon	233294257	233295674	1000	+	.	gene_id "MSTRG.107378"; transcript_id "MSTRG.107378.175"; exon_number "10";
chr2	StringTie	transcript	233282142	233295674	1000	+	.	gene_id "MSTRG.107378"; transcript_id "MSTRG.107378.178";
chr2	StringTie	exon	233282142	233282572	1000	+	.	gene_id "MSTRG.107378"; transcript_id "MSTRG.107378.178"; exon_number "1";
chr2	StringTie	exon	233282682	233282753	1000	+	.	gene_id "MSTRG.107378"; transcript_id "MSTRG.107378.178"; exon_number "2";
chr2	StringTie	exon	233289854	233289970	1000	+	.	gene_id "MSTRG.107378"; transcript_id "MSTRG.107378.178"; exon_number "3";
chr2	StringTie	exon	233290248	233290353	1000	+	.	gene_id "MSTRG.107378"; transcript_id "MSTRG.107378.178"; exon_number "4";
chr2	StringTie	exon	233292128	233292277	1000	+	.	gene_id "MSTRG.107378"; transcript_id "MSTRG.107378.178"; exon_number "5";
chr2	StringTie	exon	233292387	233292434	1000	+	.	gene_id "MSTRG.107378"; transcript_id "MSTRG.107378.178"; exon_number "6";
chr2	StringTie	exon	233293256	233293357	1000	+	.	gene_id "MSTRG.107378"; transcript_id "MSTRG.107378.178"; exon_number "7";
chr2	StringTie	exon	233294257	233295674	1000	+	.	gene_id "MSTRG.107378"; transcript_id "MSTRG.107378.178"; exon_number "8";
chr2	StringTie	transcript	233282343	233295718	1000	+	.	gene_id "MSTRG.107378"; transcript_id "MSTRG.107378.179";
chr2	StringTie	exon	233282343	233282572	1000	+	.	gene_id "MSTRG.107378"; transcript_id "MSTRG.107378.179"; exon_number "1";
chr2	StringTie	exon	233282682	233282753	1000	+	.	gene_id "MSTRG.107378"; transcript_id "MSTRG.107378.179"; exon_number "2";
chr2	StringTie	exon	233289854	233289974	1000	+	.	gene_id "MSTRG.107378"; transcript_id "MSTRG.107378.179"; exon_number "3";
chr2	StringTie	exon	233290248	233290353	1000	+	.	gene_id "MSTRG.107378"; transcript_id "MSTRG.107378.179"; exon_number "4";
chr2	StringTie	exon	233292128	233292277	1000	+	.	gene_id "MSTRG.107378"; transcript_id "MSTRG.107378.179"; exon_number "5";
chr2	StringTie	exon	233292387	233292434	1000	+	.	gene_id "MSTRG.107378"; transcript_id "MSTRG.107378.179"; exon_number "6";
chr2	StringTie	exon	233293256	233293357	1000	+	.	gene_id "MSTRG.107378"; transcript_id "MSTRG.107378.179"; exon_number "7";
chr2	StringTie	exon	233294257	233295718	1000	+	.	gene_id "MSTRG.107378"; transcript_id "MSTRG.107378.179"; exon_number "8";
chr2	StringTie	transcript	233287784	233295674	1000	+	.	gene_id "MSTRG.107378"; transcript_id "MSTRG.107378.180";
chr2	StringTie	exon	233287784	233289772	1000	+	.	gene_id "MSTRG.107378"; transcript_id "MSTRG.107378.180"; exon_number "1";
chr2	StringTie	exon	233289854	233289970	1000	+	.	gene_id "MSTRG.107378"; transcript_id "MSTRG.107378.180"; exon_number "2";
chr2	StringTie	exon	233290248	233290353	1000	+	.	gene_id "MSTRG.107378"; transcript_id "MSTRG.107378.180"; exon_number "3";
chr2	StringTie	exon	233292128	233292277	1000	+	.	gene_id "MSTRG.107378"; transcript_id "MSTRG.107378.180"; exon_number "4";
chr2	StringTie	exon	233292387	233292434	1000	+	.	gene_id "MSTRG.107378"; transcript_id "MSTRG.107378.180"; exon_number "5";
chr2	StringTie	exon	233293256	233293357	1000	+	.	gene_id "MSTRG.107378"; transcript_id "MSTRG.107378.180"; exon_number "6";
chr2	StringTie	exon	233294257	233295674	1000	+	.	gene_id "MSTRG.107378"; transcript_id "MSTRG.107378.180"; exon_number "7";
chr2	StringTie	transcript	233287836	233295769	1000	+	.	gene_id "MSTRG.107378"; transcript_id "MSTRG.107378.181";
chr2	StringTie	exon	233287836	233289974	1000	+	.	gene_id "MSTRG.107378"; transcript_id "MSTRG.107378.181"; exon_number "1";
chr2	StringTie	exon	233290248	233292277	1000	+	.	gene_id "MSTRG.107378"; transcript_id "MSTRG.107378.181"; exon_number "2";
chr2	StringTie	exon	233292387	233292434	1000	+	.	gene_id "MSTRG.107378"; transcript_id "MSTRG.107378.181"; exon_number "3";
chr2	StringTie	exon	233293256	233293357	1000	+	.	gene_id "MSTRG.107378"; transcript_id "MSTRG.107378.181"; exon_number "4";
chr2	StringTie	exon	233294257	233294849	1000	+	.	gene_id "MSTRG.107378"; transcript_id "MSTRG.107378.181"; exon_number "5";
chr2	StringTie	exon	233295010	233295769	1000	+	.	gene_id "MSTRG.107378"; transcript_id "MSTRG.107378.181"; exon_number "6";
chr2	StringTie	transcript	233287887	233295673	1000	+	.	gene_id "MSTRG.107378"; transcript_id "MSTRG.107378.182";
chr2	StringTie	exon	233287887	233289772	1000	+	.	gene_id "MSTRG.107378"; transcript_id "MSTRG.107378.182"; exon_number "1";
chr2	StringTie	exon	233289854	233289970	1000	+	.	gene_id "MSTRG.107378"; transcript_id "MSTRG.107378.182"; exon_number "2";
chr2	StringTie	exon	233290248	233290353	1000	+	.	gene_id "MSTRG.107378"; transcript_id "MSTRG.107378.182"; exon_number "3";
chr2	StringTie	exon	233292128	233292277	1000	+	.	gene_id "MSTRG.107378"; transcript_id "MSTRG.107378.182"; exon_number "4";
chr2	StringTie	exon	233292387	233292434	1000	+	.	gene_id "MSTRG.107378"; transcript_id "MSTRG.107378.182"; exon_number "5";
chr2	StringTie	exon	233293256	233293356	1000	+	.	gene_id "MSTRG.107378"; transcript_id "MSTRG.107378.182"; exon_number "6";
chr2	StringTie	exon	233294241	233295673	1000	+	.	gene_id "MSTRG.107378"; transcript_id "MSTRG.107378.182"; exon_number "7";
chr2	StringTie	transcript	233288269	233295674	1000	+	.	gene_id "MSTRG.107378"; transcript_id "MSTRG.107378.183";
chr2	StringTie	exon	233288269	233289772	1000	+	.	gene_id "MSTRG.107378"; transcript_id "MSTRG.107378.183"; exon_number "1";
chr2	StringTie	exon	233289854	233289974	1000	+	.	gene_id "MSTRG.107378"; transcript_id "MSTRG.107378.183"; exon_number "2";
chr2	StringTie	exon	233290248	233290353	1000	+	.	gene_id "MSTRG.107378"; transcript_id "MSTRG.107378.183"; exon_number "3";
chr2	StringTie	exon	233292128	233292277	1000	+	.	gene_id "MSTRG.107378"; transcript_id "MSTRG.107378.183"; exon_number "4";
chr2	StringTie	exon	233292387	233292434	1000	+	.	gene_id "MSTRG.107378"; transcript_id "MSTRG.107378.183"; exon_number "5";
chr2	StringTie	exon	233293256	233293357	1000	+	.	gene_id "MSTRG.107378"; transcript_id "MSTRG.107378.183"; exon_number "6";
chr2	StringTie	exon	233294257	233295674	1000	+	.	gene_id "MSTRG.107378"; transcript_id "MSTRG.107378.183"; exon_number "7";
chr2	StringTie	transcript	233289121	233295670	1000	+	.	gene_id "MSTRG.107378"; transcript_id "MSTRG.107378.185";
chr2	StringTie	exon	233289121	233289146	1000	+	.	gene_id "MSTRG.107378"; transcript_id "MSTRG.107378.185"; exon_number "1";
chr2	StringTie	exon	233289854	233289974	1000	+	.	gene_id "MSTRG.107378"; transcript_id "MSTRG.107378.185"; exon_number "2";
chr2	StringTie	exon	233290248	233290353	1000	+	.	gene_id "MSTRG.107378"; transcript_id "MSTRG.107378.185"; exon_number "3";
chr2	StringTie	exon	233292128	233292277	1000	+	.	gene_id "MSTRG.107378"; transcript_id "MSTRG.107378.185"; exon_number "4";
chr2	StringTie	exon	233292387	233292434	1000	+	.	gene_id "MSTRG.107378"; transcript_id "MSTRG.107378.185"; exon_number "5";
chr2	StringTie	exon	233293256	233293357	1000	+	.	gene_id "MSTRG.107378"; transcript_id "MSTRG.107378.185"; exon_number "6";
chr2	StringTie	exon	233294257	233295670	1000	+	.	gene_id "MSTRG.107378"; transcript_id "MSTRG.107378.185"; exon_number "7";
chr2	StringTie	transcript	233290545	233295669	1000	+	.	gene_id "MSTRG.107378"; transcript_id "MSTRG.107378.187";
chr2	StringTie	exon	233290545	233290580	1000	+	.	gene_id "MSTRG.107378"; transcript_id "MSTRG.107378.187"; exon_number "1";
chr2	StringTie	exon	233292133	233292277	1000	+	.	gene_id "MSTRG.107378"; transcript_id "MSTRG.107378.187"; exon_number "2";
chr2	StringTie	exon	233292387	233292434	1000	+	.	gene_id "MSTRG.107378"; transcript_id "MSTRG.107378.187"; exon_number "3";
chr2	StringTie	exon	233293256	233293357	1000	+	.	gene_id "MSTRG.107378"; transcript_id "MSTRG.107378.187"; exon_number "4";
chr2	StringTie	exon	233294257	233295669	1000	+	.	gene_id "MSTRG.107378"; transcript_id "MSTRG.107378.187"; exon_number "5";
chr2	StringTie	transcript	233210051	233295674	1000	+	.	gene_id "MSTRG.107378"; transcript_id "MSTRG.107378.2";
chr2	StringTie	exon	233210051	233210079	1000	+	.	gene_id "MSTRG.107378"; transcript_id "MSTRG.107378.2"; exon_number "1";
chr2	StringTie	exon	233210327	233210583	1000	+	.	gene_id "MSTRG.107378"; transcript_id "MSTRG.107378.2"; exon_number "2";
chr2	StringTie	exon	233256102	233256195	1000	+	.	gene_id "MSTRG.107378"; transcript_id "MSTRG.107378.2"; exon_number "3";
chr2	StringTie	exon	233263130	233263235	1000	+	.	gene_id "MSTRG.107378"; transcript_id "MSTRG.107378.2"; exon_number "4";
chr2	StringTie	exon	233263992	233264065	1000	+	.	gene_id "MSTRG.107378"; transcript_id "MSTRG.107378.2"; exon_number "5";
chr2	StringTie	exon	233264892	233265143	1000	+	.	gene_id "MSTRG.107378"; transcript_id "MSTRG.107378.2"; exon_number "6";
chr2	StringTie	exon	233270002	233270067	1000	+	.	gene_id "MSTRG.107378"; transcript_id "MSTRG.107378.2"; exon_number "7";
chr2	StringTie	exon	233272966	233273052	1000	+	.	gene_id "MSTRG.107378"; transcript_id "MSTRG.107378.2"; exon_number "8";
chr2	StringTie	exon	233273721	233273777	1000	+	.	gene_id "MSTRG.107378"; transcript_id "MSTRG.107378.2"; exon_number "9";
chr2	StringTie	exon	233274676	233274778	1000	+	.	gene_id "MSTRG.107378"; transcript_id "MSTRG.107378.2"; exon_number "10";
chr2	StringTie	exon	233277568	233277673	1000	+	.	gene_id "MSTRG.107378"; transcript_id "MSTRG.107378.2"; exon_number "11";
chr2	StringTie	exon	233281105	233281175	1000	+	.	gene_id "MSTRG.107378"; transcript_id "MSTRG.107378.2"; exon_number "12";
chr2	StringTie	exon	233282682	233282753	1000	+	.	gene_id "MSTRG.107378"; transcript_id "MSTRG.107378.2"; exon_number "13";
chr2	StringTie	exon	233289854	233289970	1000	+	.	gene_id "MSTRG.107378"; transcript_id "MSTRG.107378.2"; exon_number "14";
chr2	StringTie	exon	233290248	233290353	1000	+	.	gene_id "MSTRG.107378"; transcript_id "MSTRG.107378.2"; exon_number "15";
chr2	StringTie	exon	233292128	233292277	1000	+	.	gene_id "MSTRG.107378"; transcript_id "MSTRG.107378.2"; exon_number "16";
chr2	StringTie	exon	233292387	233292434	1000	+	.	gene_id "MSTRG.107378"; transcript_id "MSTRG.107378.2"; exon_number "17";
chr2	StringTie	exon	233293256	233293357	1000	+	.	gene_id "MSTRG.107378"; transcript_id "MSTRG.107378.2"; exon_number "18";
chr2	StringTie	exon	233294257	233295674	1000	+	.	gene_id "MSTRG.107378"; transcript_id "MSTRG.107378.2"; exon_number "19";
chr2	StringTie	transcript	233251572	233295669	1000	+	.	gene_id "MSTRG.107378"; transcript_id "MSTRG.107378.20";
chr2	StringTie	exon	233251572	233251955	1000	+	.	gene_id "MSTRG.107378"; transcript_id "MSTRG.107378.20"; exon_number "1";
chr2	StringTie	exon	233256102	233256195	1000	+	.	gene_id "MSTRG.107378"; transcript_id "MSTRG.107378.20"; exon_number "2";
chr2	StringTie	exon	233263130	233263235	1000	+	.	gene_id "MSTRG.107378"; transcript_id "MSTRG.107378.20"; exon_number "3";
chr2	StringTie	exon	233263996	233264065	1000	+	.	gene_id "MSTRG.107378"; transcript_id "MSTRG.107378.20"; exon_number "4";
chr2	StringTie	exon	233264892	233265143	1000	+	.	gene_id "MSTRG.107378"; transcript_id "MSTRG.107378.20"; exon_number "5";
chr2	StringTie	exon	233270002	233270067	1000	+	.	gene_id "MSTRG.107378"; transcript_id "MSTRG.107378.20"; exon_number "6";
chr2	StringTie	exon	233272966	233273052	1000	+	.	gene_id "MSTRG.107378"; transcript_id "MSTRG.107378.20"; exon_number "7";
chr2	StringTie	exon	233274676	233274778	1000	+	.	gene_id "MSTRG.107378"; transcript_id "MSTRG.107378.20"; exon_number "8";
chr2	StringTie	exon	233277568	233277673	1000	+	.	gene_id "MSTRG.107378"; transcript_id "MSTRG.107378.20"; exon_number "9";
chr2	StringTie	exon	233281105	233281175	1000	+	.	gene_id "MSTRG.107378"; transcript_id "MSTRG.107378.20"; exon_number "10";
chr2	StringTie	exon	233282682	233282753	1000	+	.	gene_id "MSTRG.107378"; transcript_id "MSTRG.107378.20"; exon_number "11";
chr2	StringTie	exon	233289854	233289974	1000	+	.	gene_id "MSTRG.107378"; transcript_id "MSTRG.107378.20"; exon_number "12";
chr2	StringTie	exon	233290248	233290353	1000	+	.	gene_id "MSTRG.107378"; transcript_id "MSTRG.107378.20"; exon_number "13";
chr2	StringTie	exon	233292133	233292277	1000	+	.	gene_id "MSTRG.107378"; transcript_id "MSTRG.107378.20"; exon_number "14";
chr2	StringTie	exon	233292387	233292434	1000	+	.	gene_id "MSTRG.107378"; transcript_id "MSTRG.107378.20"; exon_number "15";
chr2	StringTie	exon	233293256	233295669	1000	+	.	gene_id "MSTRG.107378"; transcript_id "MSTRG.107378.20"; exon_number "16";
chr2	StringTie	transcript	233251587	233295669	1000	+	.	gene_id "MSTRG.107378"; transcript_id "MSTRG.107378.21";
chr2	StringTie	exon	233251587	233251942	1000	+	.	gene_id "MSTRG.107378"; transcript_id "MSTRG.107378.21"; exon_number "1";
chr2	StringTie	exon	233256102	233256195	1000	+	.	gene_id "MSTRG.107378"; transcript_id "MSTRG.107378.21"; exon_number "2";
chr2	StringTie	exon	233263130	233263235	1000	+	.	gene_id "MSTRG.107378"; transcript_id "MSTRG.107378.21"; exon_number "3";
chr2	StringTie	exon	233263992	233264065	1000	+	.	gene_id "MSTRG.107378"; transcript_id "MSTRG.107378.21"; exon_number "4";
chr2	StringTie	exon	233264892	233265143	1000	+	.	gene_id "MSTRG.107378"; transcript_id "MSTRG.107378.21"; exon_number "5";
chr2	StringTie	exon	233270002	233270067	1000	+	.	gene_id "MSTRG.107378"; transcript_id "MSTRG.107378.21"; exon_number "6";
chr2	StringTie	exon	233272966	233273052	1000	+	.	gene_id "MSTRG.107378"; transcript_id "MSTRG.107378.21"; exon_number "7";
chr2	StringTie	exon	233274676	233274778	1000	+	.	gene_id "MSTRG.107378"; transcript_id "MSTRG.107378.21"; exon_number "8";
chr2	StringTie	exon	233277568	233277673	1000	+	.	gene_id "MSTRG.107378"; transcript_id "MSTRG.107378.21"; exon_number "9";
chr2	StringTie	exon	233281105	233281175	1000	+	.	gene_id "MSTRG.107378"; transcript_id "MSTRG.107378.21"; exon_number "10";
chr2	StringTie	exon	233282682	233282753	1000	+	.	gene_id "MSTRG.107378"; transcript_id "MSTRG.107378.21"; exon_number "11";
chr2	StringTie	exon	233289854	233289974	1000	+	.	gene_id "MSTRG.107378"; transcript_id "MSTRG.107378.21"; exon_number "12";
chr2	StringTie	exon	233290248	233290353	1000	+	.	gene_id "MSTRG.107378"; transcript_id "MSTRG.107378.21"; exon_number "13";
chr2	StringTie	exon	233292128	233292277	1000	+	.	gene_id "MSTRG.107378"; transcript_id "MSTRG.107378.21"; exon_number "14";
chr2	StringTie	exon	233292387	233292434	1000	+	.	gene_id "MSTRG.107378"; transcript_id "MSTRG.107378.21"; exon_number "15";
chr2	StringTie	exon	233293256	233293357	1000	+	.	gene_id "MSTRG.107378"; transcript_id "MSTRG.107378.21"; exon_number "16";
chr2	StringTie	exon	233294308	233295669	1000	+	.	gene_id "MSTRG.107378"; transcript_id "MSTRG.107378.21"; exon_number "17";
chr2	StringTie	transcript	233251590	233295669	1000	+	.	gene_id "MSTRG.107378"; transcript_id "MSTRG.107378.22";
chr2	StringTie	exon	233251590	233251942	1000	+	.	gene_id "MSTRG.107378"; transcript_id "MSTRG.107378.22"; exon_number "1";
chr2	StringTie	exon	233256102	233256195	1000	+	.	gene_id "MSTRG.107378"; transcript_id "MSTRG.107378.22"; exon_number "2";
chr2	StringTie	exon	233263130	233263235	1000	+	.	gene_id "MSTRG.107378"; transcript_id "MSTRG.107378.22"; exon_number "3";
chr2	StringTie	exon	233263992	233264065	1000	+	.	gene_id "MSTRG.107378"; transcript_id "MSTRG.107378.22"; exon_number "4";
chr2	StringTie	exon	233264892	233265143	1000	+	.	gene_id "MSTRG.107378"; transcript_id "MSTRG.107378.22"; exon_number "5";
chr2	StringTie	exon	233270002	233270067	1000	+	.	gene_id "MSTRG.107378"; transcript_id "MSTRG.107378.22"; exon_number "6";
chr2	StringTie	exon	233272966	233273052	1000	+	.	gene_id "MSTRG.107378"; transcript_id "MSTRG.107378.22"; exon_number "7";
chr2	StringTie	exon	233274676	233274778	1000	+	.	gene_id "MSTRG.107378"; transcript_id "MSTRG.107378.22"; exon_number "8";
chr2	StringTie	exon	233277568	233277673	1000	+	.	gene_id "MSTRG.107378"; transcript_id "MSTRG.107378.22"; exon_number "9";
chr2	StringTie	exon	233281105	233281175	1000	+	.	gene_id "MSTRG.107378"; transcript_id "MSTRG.107378.22"; exon_number "10";
chr2	StringTie	exon	233282682	233282753	1000	+	.	gene_id "MSTRG.107378"; transcript_id "MSTRG.107378.22"; exon_number "11";
chr2	StringTie	exon	233289854	233289970	1000	+	.	gene_id "MSTRG.107378"; transcript_id "MSTRG.107378.22"; exon_number "12";
chr2	StringTie	exon	233290248	233290353	1000	+	.	gene_id "MSTRG.107378"; transcript_id "MSTRG.107378.22"; exon_number "13";
chr2	StringTie	exon	233292133	233292277	1000	+	.	gene_id "MSTRG.107378"; transcript_id "MSTRG.107378.22"; exon_number "14";
chr2	StringTie	exon	233292387	233292434	1000	+	.	gene_id "MSTRG.107378"; transcript_id "MSTRG.107378.22"; exon_number "15";
chr2	StringTie	exon	233293256	233295669	1000	+	.	gene_id "MSTRG.107378"; transcript_id "MSTRG.107378.22"; exon_number "16";
chr2	StringTie	transcript	233251592	233295674	1000	+	.	gene_id "MSTRG.107378"; transcript_id "MSTRG.107378.23";
chr2	StringTie	exon	233251592	233251942	1000	+	.	gene_id "MSTRG.107378"; transcript_id "MSTRG.107378.23"; exon_number "1";
chr2	StringTie	exon	233256102	233256195	1000	+	.	gene_id "MSTRG.107378"; transcript_id "MSTRG.107378.23"; exon_number "2";
chr2	StringTie	exon	233270002	233270067	1000	+	.	gene_id "MSTRG.107378"; transcript_id "MSTRG.107378.23"; exon_number "3";
chr2	StringTie	exon	233272966	233273052	1000	+	.	gene_id "MSTRG.107378"; transcript_id "MSTRG.107378.23"; exon_number "4";
chr2	StringTie	exon	233273721	233273777	1000	+	.	gene_id "MSTRG.107378"; transcript_id "MSTRG.107378.23"; exon_number "5";
chr2	StringTie	exon	233274676	233274778	1000	+	.	gene_id "MSTRG.107378"; transcript_id "MSTRG.107378.23"; exon_number "6";
chr2	StringTie	exon	233277568	233277673	1000	+	.	gene_id "MSTRG.107378"; transcript_id "MSTRG.107378.23"; exon_number "7";
chr2	StringTie	exon	233281105	233281175	1000	+	.	gene_id "MSTRG.107378"; transcript_id "MSTRG.107378.23"; exon_number "8";
chr2	StringTie	exon	233282682	233282753	1000	+	.	gene_id "MSTRG.107378"; transcript_id "MSTRG.107378.23"; exon_number "9";
chr2	StringTie	exon	233289854	233289974	1000	+	.	gene_id "MSTRG.107378"; transcript_id "MSTRG.107378.23"; exon_number "10";
chr2	StringTie	exon	233290248	233290353	1000	+	.	gene_id "MSTRG.107378"; transcript_id "MSTRG.107378.23"; exon_number "11";
chr2	StringTie	exon	233292128	233292277	1000	+	.	gene_id "MSTRG.107378"; transcript_id "MSTRG.107378.23"; exon_number "12";
chr2	StringTie	exon	233292387	233292434	1000	+	.	gene_id "MSTRG.107378"; transcript_id "MSTRG.107378.23"; exon_number "13";
chr2	StringTie	exon	233293256	233293357	1000	+	.	gene_id "MSTRG.107378"; transcript_id "MSTRG.107378.23"; exon_number "14";
chr2	StringTie	exon	233294257	233295674	1000	+	.	gene_id "MSTRG.107378"; transcript_id "MSTRG.107378.23"; exon_number "15";
chr2	StringTie	transcript	233251593	233295738	1000	+	.	gene_id "MSTRG.107378"; transcript_id "MSTRG.107378.24";
chr2	StringTie	exon	233251593	233251942	1000	+	.	gene_id "MSTRG.107378"; transcript_id "MSTRG.107378.24"; exon_number "1";
chr2	StringTie	exon	233256102	233256195	1000	+	.	gene_id "MSTRG.107378"; transcript_id "MSTRG.107378.24"; exon_number "2";
chr2	StringTie	exon	233263130	233263235	1000	+	.	gene_id "MSTRG.107378"; transcript_id "MSTRG.107378.24"; exon_number "3";
chr2	StringTie	exon	233263992	233264065	1000	+	.	gene_id "MSTRG.107378"; transcript_id "MSTRG.107378.24"; exon_number "4";
chr2	StringTie	exon	233270002	233270067	1000	+	.	gene_id "MSTRG.107378"; transcript_id "MSTRG.107378.24"; exon_number "5";
chr2	StringTie	exon	233272966	233273052	1000	+	.	gene_id "MSTRG.107378"; transcript_id "MSTRG.107378.24"; exon_number "6";
chr2	StringTie	exon	233273721	233273777	1000	+	.	gene_id "MSTRG.107378"; transcript_id "MSTRG.107378.24"; exon_number "7";
chr2	StringTie	exon	233274676	233274778	1000	+	.	gene_id "MSTRG.107378"; transcript_id "MSTRG.107378.24"; exon_number "8";
chr2	StringTie	exon	233277568	233277673	1000	+	.	gene_id "MSTRG.107378"; transcript_id "MSTRG.107378.24"; exon_number "9";
chr2	StringTie	exon	233281105	233281175	1000	+	.	gene_id "MSTRG.107378"; transcript_id "MSTRG.107378.24"; exon_number "10";
chr2	StringTie	exon	233282682	233282753	1000	+	.	gene_id "MSTRG.107378"; transcript_id "MSTRG.107378.24"; exon_number "11";
chr2	StringTie	exon	233289854	233289974	1000	+	.	gene_id "MSTRG.107378"; transcript_id "MSTRG.107378.24"; exon_number "12";
chr2	StringTie	exon	233290248	233290353	1000	+	.	gene_id "MSTRG.107378"; transcript_id "MSTRG.107378.24"; exon_number "13";
chr2	StringTie	exon	233292128	233292277	1000	+	.	gene_id "MSTRG.107378"; transcript_id "MSTRG.107378.24"; exon_number "14";
chr2	StringTie	exon	233292387	233292434	1000	+	.	gene_id "MSTRG.107378"; transcript_id "MSTRG.107378.24"; exon_number "15";
chr2	StringTie	exon	233293256	233293357	1000	+	.	gene_id "MSTRG.107378"; transcript_id "MSTRG.107378.24"; exon_number "16";
chr2	StringTie	exon	233294257	233295738	1000	+	.	gene_id "MSTRG.107378"; transcript_id "MSTRG.107378.24"; exon_number "17";
chr2	StringTie	transcript	233251596	233295762	1000	+	.	gene_id "MSTRG.107378"; transcript_id "MSTRG.107378.25";
chr2	StringTie	exon	233251596	233251955	1000	+	.	gene_id "MSTRG.107378"; transcript_id "MSTRG.107378.25"; exon_number "1";
chr2	StringTie	exon	233256102	233256195	1000	+	.	gene_id "MSTRG.107378"; transcript_id "MSTRG.107378.25"; exon_number "2";
chr2	StringTie	exon	233263130	233263235	1000	+	.	gene_id "MSTRG.107378"; transcript_id "MSTRG.107378.25"; exon_number "3";
chr2	StringTie	exon	233263996	233264065	1000	+	.	gene_id "MSTRG.107378"; transcript_id "MSTRG.107378.25"; exon_number "4";
chr2	StringTie	exon	233264892	233265143	1000	+	.	gene_id "MSTRG.107378"; transcript_id "MSTRG.107378.25"; exon_number "5";
chr2	StringTie	exon	233270002	233270067	1000	+	.	gene_id "MSTRG.107378"; transcript_id "MSTRG.107378.25"; exon_number "6";
chr2	StringTie	exon	233272966	233273052	1000	+	.	gene_id "MSTRG.107378"; transcript_id "MSTRG.107378.25"; exon_number "7";
chr2	StringTie	exon	233274676	233274778	1000	+	.	gene_id "MSTRG.107378"; transcript_id "MSTRG.107378.25"; exon_number "8";
chr2	StringTie	exon	233277568	233277673	1000	+	.	gene_id "MSTRG.107378"; transcript_id "MSTRG.107378.25"; exon_number "9";
chr2	StringTie	exon	233281105	233281175	1000	+	.	gene_id "MSTRG.107378"; transcript_id "MSTRG.107378.25"; exon_number "10";
chr2	StringTie	exon	233282682	233282753	1000	+	.	gene_id "MSTRG.107378"; transcript_id "MSTRG.107378.25"; exon_number "11";
chr2	StringTie	exon	233289854	233289970	1000	+	.	gene_id "MSTRG.107378"; transcript_id "MSTRG.107378.25"; exon_number "12";
chr2	StringTie	exon	233290248	233290353	1000	+	.	gene_id "MSTRG.107378"; transcript_id "MSTRG.107378.25"; exon_number "13";
chr2	StringTie	exon	233292128	233292277	1000	+	.	gene_id "MSTRG.107378"; transcript_id "MSTRG.107378.25"; exon_number "14";
chr2	StringTie	exon	233292387	233292434	1000	+	.	gene_id "MSTRG.107378"; transcript_id "MSTRG.107378.25"; exon_number "15";
chr2	StringTie	exon	233293256	233293357	1000	+	.	gene_id "MSTRG.107378"; transcript_id "MSTRG.107378.25"; exon_number "16";
chr2	StringTie	exon	233294257	233295762	1000	+	.	gene_id "MSTRG.107378"; transcript_id "MSTRG.107378.25"; exon_number "17";
chr2	StringTie	transcript	233251611	233295681	1000	+	.	gene_id "MSTRG.107378"; transcript_id "MSTRG.107378.26";
chr2	StringTie	exon	233251611	233251940	1000	+	.	gene_id "MSTRG.107378"; transcript_id "MSTRG.107378.26"; exon_number "1";
chr2	StringTie	exon	233256102	233256195	1000	+	.	gene_id "MSTRG.107378"; transcript_id "MSTRG.107378.26"; exon_number "2";
chr2	StringTie	exon	233263130	233263235	1000	+	.	gene_id "MSTRG.107378"; transcript_id "MSTRG.107378.26"; exon_number "3";
chr2	StringTie	exon	233263992	233264065	1000	+	.	gene_id "MSTRG.107378"; transcript_id "MSTRG.107378.26"; exon_number "4";
chr2	StringTie	exon	233264892	233265143	1000	+	.	gene_id "MSTRG.107378"; transcript_id "MSTRG.107378.26"; exon_number "5";
chr2	StringTie	exon	233270002	233270067	1000	+	.	gene_id "MSTRG.107378"; transcript_id "MSTRG.107378.26"; exon_number "6";
chr2	StringTie	exon	233272966	233273052	1000	+	.	gene_id "MSTRG.107378"; transcript_id "MSTRG.107378.26"; exon_number "7";
chr2	StringTie	exon	233274676	233274778	1000	+	.	gene_id "MSTRG.107378"; transcript_id "MSTRG.107378.26"; exon_number "8";
chr2	StringTie	exon	233277568	233277673	1000	+	.	gene_id "MSTRG.107378"; transcript_id "MSTRG.107378.26"; exon_number "9";
chr2	StringTie	exon	233281105	233281175	1000	+	.	gene_id "MSTRG.107378"; transcript_id "MSTRG.107378.26"; exon_number "10";
chr2	StringTie	exon	233282682	233282753	1000	+	.	gene_id "MSTRG.107378"; transcript_id "MSTRG.107378.26"; exon_number "11";
chr2	StringTie	exon	233289854	233289974	1000	+	.	gene_id "MSTRG.107378"; transcript_id "MSTRG.107378.26"; exon_number "12";
chr2	StringTie	exon	233290248	233290353	1000	+	.	gene_id "MSTRG.107378"; transcript_id "MSTRG.107378.26"; exon_number "13";
chr2	StringTie	exon	233292128	233292277	1000	+	.	gene_id "MSTRG.107378"; transcript_id "MSTRG.107378.26"; exon_number "14";
chr2	StringTie	exon	233292387	233292434	1000	+	.	gene_id "MSTRG.107378"; transcript_id "MSTRG.107378.26"; exon_number "15";
chr2	StringTie	exon	233293256	233293357	1000	+	.	gene_id "MSTRG.107378"; transcript_id "MSTRG.107378.26"; exon_number "16";
chr2	StringTie	exon	233294257	233295681	1000	+	.	gene_id "MSTRG.107378"; transcript_id "MSTRG.107378.26"; exon_number "17";
chr2	StringTie	transcript	233251611	233295705	1000	+	.	gene_id "MSTRG.107378"; transcript_id "MSTRG.107378.27";
chr2	StringTie	exon	233251611	233251942	1000	+	.	gene_id "MSTRG.107378"; transcript_id "MSTRG.107378.27"; exon_number "1";
chr2	StringTie	exon	233256102	233256195	1000	+	.	gene_id "MSTRG.107378"; transcript_id "MSTRG.107378.27"; exon_number "2";
chr2	StringTie	exon	233263130	233263235	1000	+	.	gene_id "MSTRG.107378"; transcript_id "MSTRG.107378.27"; exon_number "3";
chr2	StringTie	exon	233263992	233264065	1000	+	.	gene_id "MSTRG.107378"; transcript_id "MSTRG.107378.27"; exon_number "4";
chr2	StringTie	exon	233265013	233265143	1000	+	.	gene_id "MSTRG.107378"; transcript_id "MSTRG.107378.27"; exon_number "5";
chr2	StringTie	exon	233270002	233270067	1000	+	.	gene_id "MSTRG.107378"; transcript_id "MSTRG.107378.27"; exon_number "6";
chr2	StringTie	exon	233272966	233273052	1000	+	.	gene_id "MSTRG.107378"; transcript_id "MSTRG.107378.27"; exon_number "7";
chr2	StringTie	exon	233274676	233274778	1000	+	.	gene_id "MSTRG.107378"; transcript_id "MSTRG.107378.27"; exon_number "8";
chr2	StringTie	exon	233277568	233277673	1000	+	.	gene_id "MSTRG.107378"; transcript_id "MSTRG.107378.27"; exon_number "9";
chr2	StringTie	exon	233281105	233281175	1000	+	.	gene_id "MSTRG.107378"; transcript_id "MSTRG.107378.27"; exon_number "10";
chr2	StringTie	exon	233282682	233282753	1000	+	.	gene_id "MSTRG.107378"; transcript_id "MSTRG.107378.27"; exon_number "11";
chr2	StringTie	exon	233289854	233289970	1000	+	.	gene_id "MSTRG.107378"; transcript_id "MSTRG.107378.27"; exon_number "12";
chr2	StringTie	exon	233290248	233290353	1000	+	.	gene_id "MSTRG.107378"; transcript_id "MSTRG.107378.27"; exon_number "13";
chr2	StringTie	exon	233292128	233292277	1000	+	.	gene_id "MSTRG.107378"; transcript_id "MSTRG.107378.27"; exon_number "14";
chr2	StringTie	exon	233292387	233292434	1000	+	.	gene_id "MSTRG.107378"; transcript_id "MSTRG.107378.27"; exon_number "15";
chr2	StringTie	exon	233293256	233293357	1000	+	.	gene_id "MSTRG.107378"; transcript_id "MSTRG.107378.27"; exon_number "16";
chr2	StringTie	exon	233294257	233295705	1000	+	.	gene_id "MSTRG.107378"; transcript_id "MSTRG.107378.27"; exon_number "17";
chr2	StringTie	transcript	233251616	233295737	1000	+	.	gene_id "MSTRG.107378"; transcript_id "MSTRG.107378.28";
chr2	StringTie	exon	233251616	233251942	1000	+	.	gene_id "MSTRG.107378"; transcript_id "MSTRG.107378.28"; exon_number "1";
chr2	StringTie	exon	233256102	233256195	1000	+	.	gene_id "MSTRG.107378"; transcript_id "MSTRG.107378.28"; exon_number "2";
chr2	StringTie	exon	233263130	233263235	1000	+	.	gene_id "MSTRG.107378"; transcript_id "MSTRG.107378.28"; exon_number "3";
chr2	StringTie	exon	233263996	233264065	1000	+	.	gene_id "MSTRG.107378"; transcript_id "MSTRG.107378.28"; exon_number "4";
chr2	StringTie	exon	233264892	233265143	1000	+	.	gene_id "MSTRG.107378"; transcript_id "MSTRG.107378.28"; exon_number "5";
chr2	StringTie	exon	233270002	233270067	1000	+	.	gene_id "MSTRG.107378"; transcript_id "MSTRG.107378.28"; exon_number "6";
chr2	StringTie	exon	233272966	233273052	1000	+	.	gene_id "MSTRG.107378"; transcript_id "MSTRG.107378.28"; exon_number "7";
chr2	StringTie	exon	233273721	233273777	1000	+	.	gene_id "MSTRG.107378"; transcript_id "MSTRG.107378.28"; exon_number "8";
chr2	StringTie	exon	233274676	233274778	1000	+	.	gene_id "MSTRG.107378"; transcript_id "MSTRG.107378.28"; exon_number "9";
chr2	StringTie	exon	233277568	233277673	1000	+	.	gene_id "MSTRG.107378"; transcript_id "MSTRG.107378.28"; exon_number "10";
chr2	StringTie	exon	233281105	233281175	1000	+	.	gene_id "MSTRG.107378"; transcript_id "MSTRG.107378.28"; exon_number "11";
chr2	StringTie	exon	233282682	233282753	1000	+	.	gene_id "MSTRG.107378"; transcript_id "MSTRG.107378.28"; exon_number "12";
chr2	StringTie	exon	233289854	233289974	1000	+	.	gene_id "MSTRG.107378"; transcript_id "MSTRG.107378.28"; exon_number "13";
chr2	StringTie	exon	233290248	233290353	1000	+	.	gene_id "MSTRG.107378"; transcript_id "MSTRG.107378.28"; exon_number "14";
chr2	StringTie	exon	233292128	233292277	1000	+	.	gene_id "MSTRG.107378"; transcript_id "MSTRG.107378.28"; exon_number "15";
chr2	StringTie	exon	233292387	233292434	1000	+	.	gene_id "MSTRG.107378"; transcript_id "MSTRG.107378.28"; exon_number "16";
chr2	StringTie	exon	233293256	233293357	1000	+	.	gene_id "MSTRG.107378"; transcript_id "MSTRG.107378.28"; exon_number "17";
chr2	StringTie	exon	233294257	233295737	1000	+	.	gene_id "MSTRG.107378"; transcript_id "MSTRG.107378.28"; exon_number "18";
chr2	StringTie	transcript	233251617	233295765	1000	+	.	gene_id "MSTRG.107378"; transcript_id "MSTRG.107378.29";
chr2	StringTie	exon	233251617	233251955	1000	+	.	gene_id "MSTRG.107378"; transcript_id "MSTRG.107378.29"; exon_number "1";
chr2	StringTie	exon	233256102	233256195	1000	+	.	gene_id "MSTRG.107378"; transcript_id "MSTRG.107378.29"; exon_number "2";
chr2	StringTie	exon	233263130	233263235	1000	+	.	gene_id "MSTRG.107378"; transcript_id "MSTRG.107378.29"; exon_number "3";
chr2	StringTie	exon	233263996	233264065	1000	+	.	gene_id "MSTRG.107378"; transcript_id "MSTRG.107378.29"; exon_number "4";
chr2	StringTie	exon	233264892	233265143	1000	+	.	gene_id "MSTRG.107378"; transcript_id "MSTRG.107378.29"; exon_number "5";
chr2	StringTie	exon	233270002	233270067	1000	+	.	gene_id "MSTRG.107378"; transcript_id "MSTRG.107378.29"; exon_number "6";
chr2	StringTie	exon	233272966	233273052	1000	+	.	gene_id "MSTRG.107378"; transcript_id "MSTRG.107378.29"; exon_number "7";
chr2	StringTie	exon	233274676	233274778	1000	+	.	gene_id "MSTRG.107378"; transcript_id "MSTRG.107378.29"; exon_number "8";
chr2	StringTie	exon	233277568	233277673	1000	+	.	gene_id "MSTRG.107378"; transcript_id "MSTRG.107378.29"; exon_number "9";
chr2	StringTie	exon	233281105	233281175	1000	+	.	gene_id "MSTRG.107378"; transcript_id "MSTRG.107378.29"; exon_number "10";
chr2	StringTie	exon	233282682	233282753	1000	+	.	gene_id "MSTRG.107378"; transcript_id "MSTRG.107378.29"; exon_number "11";
chr2	StringTie	exon	233289854	233289974	1000	+	.	gene_id "MSTRG.107378"; transcript_id "MSTRG.107378.29"; exon_number "12";
chr2	StringTie	exon	233290248	233290353	1000	+	.	gene_id "MSTRG.107378"; transcript_id "MSTRG.107378.29"; exon_number "13";
chr2	StringTie	exon	233292128	233292277	1000	+	.	gene_id "MSTRG.107378"; transcript_id "MSTRG.107378.29"; exon_number "14";
chr2	StringTie	exon	233292387	233292434	1000	+	.	gene_id "MSTRG.107378"; transcript_id "MSTRG.107378.29"; exon_number "15";
chr2	StringTie	exon	233293256	233293357	1000	+	.	gene_id "MSTRG.107378"; transcript_id "MSTRG.107378.29"; exon_number "16";
chr2	StringTie	exon	233294257	233295765	1000	+	.	gene_id "MSTRG.107378"; transcript_id "MSTRG.107378.29"; exon_number "17";
chr2	StringTie	transcript	233210051	233295669	1000	+	.	gene_id "MSTRG.107378"; transcript_id "MSTRG.107378.3";
chr2	StringTie	exon	233210051	233210079	1000	+	.	gene_id "MSTRG.107378"; transcript_id "MSTRG.107378.3"; exon_number "1";
chr2	StringTie	exon	233210327	233210583	1000	+	.	gene_id "MSTRG.107378"; transcript_id "MSTRG.107378.3"; exon_number "2";
chr2	StringTie	exon	233256102	233256195	1000	+	.	gene_id "MSTRG.107378"; transcript_id "MSTRG.107378.3"; exon_number "3";
chr2	StringTie	exon	233263130	233263235	1000	+	.	gene_id "MSTRG.107378"; transcript_id "MSTRG.107378.3"; exon_number "4";
chr2	StringTie	exon	233263992	233264065	1000	+	.	gene_id "MSTRG.107378"; transcript_id "MSTRG.107378.3"; exon_number "5";
chr2	StringTie	exon	233264892	233265143	1000	+	.	gene_id "MSTRG.107378"; transcript_id "MSTRG.107378.3"; exon_number "6";
chr2	StringTie	exon	233270002	233270067	1000	+	.	gene_id "MSTRG.107378"; transcript_id "MSTRG.107378.3"; exon_number "7";
chr2	StringTie	exon	233272966	233273052	1000	+	.	gene_id "MSTRG.107378"; transcript_id "MSTRG.107378.3"; exon_number "8";
chr2	StringTie	exon	233274676	233274778	1000	+	.	gene_id "MSTRG.107378"; transcript_id "MSTRG.107378.3"; exon_number "9";
chr2	StringTie	exon	233277568	233277673	1000	+	.	gene_id "MSTRG.107378"; transcript_id "MSTRG.107378.3"; exon_number "10";
chr2	StringTie	exon	233281105	233281175	1000	+	.	gene_id "MSTRG.107378"; transcript_id "MSTRG.107378.3"; exon_number "11";
chr2	StringTie	exon	233282682	233282753	1000	+	.	gene_id "MSTRG.107378"; transcript_id "MSTRG.107378.3"; exon_number "12";
chr2	StringTie	exon	233289854	233289974	1000	+	.	gene_id "MSTRG.107378"; transcript_id "MSTRG.107378.3"; exon_number "13";
chr2	StringTie	exon	233290248	233290353	1000	+	.	gene_id "MSTRG.107378"; transcript_id "MSTRG.107378.3"; exon_number "14";
chr2	StringTie	exon	233292128	233292277	1000	+	.	gene_id "MSTRG.107378"; transcript_id "MSTRG.107378.3"; exon_number "15";
chr2	StringTie	exon	233292387	233292434	1000	+	.	gene_id "MSTRG.107378"; transcript_id "MSTRG.107378.3"; exon_number "16";
chr2	StringTie	exon	233293256	233293357	1000	+	.	gene_id "MSTRG.107378"; transcript_id "MSTRG.107378.3"; exon_number "17";
chr2	StringTie	exon	233294308	233295669	1000	+	.	gene_id "MSTRG.107378"; transcript_id "MSTRG.107378.3"; exon_number "18";
chr2	StringTie	transcript	233251618	233295738	1000	+	.	gene_id "MSTRG.107378"; transcript_id "MSTRG.107378.30";
chr2	StringTie	exon	233251618	233251955	1000	+	.	gene_id "MSTRG.107378"; transcript_id "MSTRG.107378.30"; exon_number "1";
chr2	StringTie	exon	233256102	233256195	1000	+	.	gene_id "MSTRG.107378"; transcript_id "MSTRG.107378.30"; exon_number "2";
chr2	StringTie	exon	233263130	233263235	1000	+	.	gene_id "MSTRG.107378"; transcript_id "MSTRG.107378.30"; exon_number "3";
chr2	StringTie	exon	233263992	233264065	1000	+	.	gene_id "MSTRG.107378"; transcript_id "MSTRG.107378.30"; exon_number "4";
chr2	StringTie	exon	233264892	233265143	1000	+	.	gene_id "MSTRG.107378"; transcript_id "MSTRG.107378.30"; exon_number "5";
chr2	StringTie	exon	233270002	233270067	1000	+	.	gene_id "MSTRG.107378"; transcript_id "MSTRG.107378.30"; exon_number "6";
chr2	StringTie	exon	233272966	233273052	1000	+	.	gene_id "MSTRG.107378"; transcript_id "MSTRG.107378.30"; exon_number "7";
chr2	StringTie	exon	233273721	233273777	1000	+	.	gene_id "MSTRG.107378"; transcript_id "MSTRG.107378.30"; exon_number "8";
chr2	StringTie	exon	233274676	233274778	1000	+	.	gene_id "MSTRG.107378"; transcript_id "MSTRG.107378.30"; exon_number "9";
chr2	StringTie	exon	233277568	233277673	1000	+	.	gene_id "MSTRG.107378"; transcript_id "MSTRG.107378.30"; exon_number "10";
chr2	StringTie	exon	233281105	233281175	1000	+	.	gene_id "MSTRG.107378"; transcript_id "MSTRG.107378.30"; exon_number "11";
chr2	StringTie	exon	233282682	233282753	1000	+	.	gene_id "MSTRG.107378"; transcript_id "MSTRG.107378.30"; exon_number "12";
chr2	StringTie	exon	233289854	233289974	1000	+	.	gene_id "MSTRG.107378"; transcript_id "MSTRG.107378.30"; exon_number "13";
chr2	StringTie	exon	233290248	233290353	1000	+	.	gene_id "MSTRG.107378"; transcript_id "MSTRG.107378.30"; exon_number "14";
chr2	StringTie	exon	233292128	233292277	1000	+	.	gene_id "MSTRG.107378"; transcript_id "MSTRG.107378.30"; exon_number "15";
chr2	StringTie	exon	233292387	233292434	1000	+	.	gene_id "MSTRG.107378"; transcript_id "MSTRG.107378.30"; exon_number "16";
chr2	StringTie	exon	233293256	233293357	1000	+	.	gene_id "MSTRG.107378"; transcript_id "MSTRG.107378.30"; exon_number "17";
chr2	StringTie	exon	233294257	233295738	1000	+	.	gene_id "MSTRG.107378"; transcript_id "MSTRG.107378.30"; exon_number "18";
chr2	StringTie	transcript	233251627	233295669	1000	+	.	gene_id "MSTRG.107378"; transcript_id "MSTRG.107378.31";
chr2	StringTie	exon	233251627	233251955	1000	+	.	gene_id "MSTRG.107378"; transcript_id "MSTRG.107378.31"; exon_number "1";
chr2	StringTie	exon	233256102	233256195	1000	+	.	gene_id "MSTRG.107378"; transcript_id "MSTRG.107378.31"; exon_number "2";
chr2	StringTie	exon	233263130	233263235	1000	+	.	gene_id "MSTRG.107378"; transcript_id "MSTRG.107378.31"; exon_number "3";
chr2	StringTie	exon	233263992	233264065	1000	+	.	gene_id "MSTRG.107378"; transcript_id "MSTRG.107378.31"; exon_number "4";
chr2	StringTie	exon	233264892	233265143	1000	+	.	gene_id "MSTRG.107378"; transcript_id "MSTRG.107378.31"; exon_number "5";
chr2	StringTie	exon	233270002	233270067	1000	+	.	gene_id "MSTRG.107378"; transcript_id "MSTRG.107378.31"; exon_number "6";
chr2	StringTie	exon	233272966	233273052	1000	+	.	gene_id "MSTRG.107378"; transcript_id "MSTRG.107378.31"; exon_number "7";
chr2	StringTie	exon	233273721	233273777	1000	+	.	gene_id "MSTRG.107378"; transcript_id "MSTRG.107378.31"; exon_number "8";
chr2	StringTie	exon	233274676	233274778	1000	+	.	gene_id "MSTRG.107378"; transcript_id "MSTRG.107378.31"; exon_number "9";
chr2	StringTie	exon	233277568	233277673	1000	+	.	gene_id "MSTRG.107378"; transcript_id "MSTRG.107378.31"; exon_number "10";
chr2	StringTie	exon	233281105	233281175	1000	+	.	gene_id "MSTRG.107378"; transcript_id "MSTRG.107378.31"; exon_number "11";
chr2	StringTie	exon	233282682	233282753	1000	+	.	gene_id "MSTRG.107378"; transcript_id "MSTRG.107378.31"; exon_number "12";
chr2	StringTie	exon	233289854	233289970	1000	+	.	gene_id "MSTRG.107378"; transcript_id "MSTRG.107378.31"; exon_number "13";
chr2	StringTie	exon	233290248	233290353	1000	+	.	gene_id "MSTRG.107378"; transcript_id "MSTRG.107378.31"; exon_number "14";
chr2	StringTie	exon	233292128	233292277	1000	+	.	gene_id "MSTRG.107378"; transcript_id "MSTRG.107378.31"; exon_number "15";
chr2	StringTie	exon	233292387	233292434	1000	+	.	gene_id "MSTRG.107378"; transcript_id "MSTRG.107378.31"; exon_number "16";
chr2	StringTie	exon	233293256	233293357	1000	+	.	gene_id "MSTRG.107378"; transcript_id "MSTRG.107378.31"; exon_number "17";
chr2	StringTie	exon	233294257	233295669	1000	+	.	gene_id "MSTRG.107378"; transcript_id "MSTRG.107378.31"; exon_number "18";
chr2	StringTie	transcript	233251628	233295737	1000	+	.	gene_id "MSTRG.107378"; transcript_id "MSTRG.107378.32";
chr2	StringTie	exon	233251628	233251942	1000	+	.	gene_id "MSTRG.107378"; transcript_id "MSTRG.107378.32"; exon_number "1";
chr2	StringTie	exon	233256102	233256195	1000	+	.	gene_id "MSTRG.107378"; transcript_id "MSTRG.107378.32"; exon_number "2";
chr2	StringTie	exon	233263130	233263235	1000	+	.	gene_id "MSTRG.107378"; transcript_id "MSTRG.107378.32"; exon_number "3";
chr2	StringTie	exon	233263996	233264065	1000	+	.	gene_id "MSTRG.107378"; transcript_id "MSTRG.107378.32"; exon_number "4";
chr2	StringTie	exon	233264892	233265143	1000	+	.	gene_id "MSTRG.107378"; transcript_id "MSTRG.107378.32"; exon_number "5";
chr2	StringTie	exon	233270002	233270067	1000	+	.	gene_id "MSTRG.107378"; transcript_id "MSTRG.107378.32"; exon_number "6";
chr2	StringTie	exon	233272966	233273052	1000	+	.	gene_id "MSTRG.107378"; transcript_id "MSTRG.107378.32"; exon_number "7";
chr2	StringTie	exon	233273721	233273777	1000	+	.	gene_id "MSTRG.107378"; transcript_id "MSTRG.107378.32"; exon_number "8";
chr2	StringTie	exon	233274676	233274778	1000	+	.	gene_id "MSTRG.107378"; transcript_id "MSTRG.107378.32"; exon_number "9";
chr2	StringTie	exon	233277568	233277673	1000	+	.	gene_id "MSTRG.107378"; transcript_id "MSTRG.107378.32"; exon_number "10";
chr2	StringTie	exon	233281105	233281175	1000	+	.	gene_id "MSTRG.107378"; transcript_id "MSTRG.107378.32"; exon_number "11";
chr2	StringTie	exon	233282682	233282753	1000	+	.	gene_id "MSTRG.107378"; transcript_id "MSTRG.107378.32"; exon_number "12";
chr2	StringTie	exon	233289854	233289970	1000	+	.	gene_id "MSTRG.107378"; transcript_id "MSTRG.107378.32"; exon_number "13";
chr2	StringTie	exon	233290248	233290353	1000	+	.	gene_id "MSTRG.107378"; transcript_id "MSTRG.107378.32"; exon_number "14";
chr2	StringTie	exon	233292128	233292277	1000	+	.	gene_id "MSTRG.107378"; transcript_id "MSTRG.107378.32"; exon_number "15";
chr2	StringTie	exon	233292387	233292434	1000	+	.	gene_id "MSTRG.107378"; transcript_id "MSTRG.107378.32"; exon_number "16";
chr2	StringTie	exon	233293256	233293357	1000	+	.	gene_id "MSTRG.107378"; transcript_id "MSTRG.107378.32"; exon_number "17";
chr2	StringTie	exon	233294257	233295737	1000	+	.	gene_id "MSTRG.107378"; transcript_id "MSTRG.107378.32"; exon_number "18";
chr2	StringTie	transcript	233251628	233295674	1000	+	.	gene_id "MSTRG.107378"; transcript_id "MSTRG.107378.33";
chr2	StringTie	exon	233251628	233251942	1000	+	.	gene_id "MSTRG.107378"; transcript_id "MSTRG.107378.33"; exon_number "1";
chr2	StringTie	exon	233256102	233256195	1000	+	.	gene_id "MSTRG.107378"; transcript_id "MSTRG.107378.33"; exon_number "2";
chr2	StringTie	exon	233263130	233263235	1000	+	.	gene_id "MSTRG.107378"; transcript_id "MSTRG.107378.33"; exon_number "3";
chr2	StringTie	exon	233263996	233264065	1000	+	.	gene_id "MSTRG.107378"; transcript_id "MSTRG.107378.33"; exon_number "4";
chr2	StringTie	exon	233265013	233265143	1000	+	.	gene_id "MSTRG.107378"; transcript_id "MSTRG.107378.33"; exon_number "5";
chr2	StringTie	exon	233270002	233270067	1000	+	.	gene_id "MSTRG.107378"; transcript_id "MSTRG.107378.33"; exon_number "6";
chr2	StringTie	exon	233272966	233273052	1000	+	.	gene_id "MSTRG.107378"; transcript_id "MSTRG.107378.33"; exon_number "7";
chr2	StringTie	exon	233274676	233274778	1000	+	.	gene_id "MSTRG.107378"; transcript_id "MSTRG.107378.33"; exon_number "8";
chr2	StringTie	exon	233277568	233277673	1000	+	.	gene_id "MSTRG.107378"; transcript_id "MSTRG.107378.33"; exon_number "9";
chr2	StringTie	exon	233281105	233281175	1000	+	.	gene_id "MSTRG.107378"; transcript_id "MSTRG.107378.33"; exon_number "10";
chr2	StringTie	exon	233282682	233282753	1000	+	.	gene_id "MSTRG.107378"; transcript_id "MSTRG.107378.33"; exon_number "11";
chr2	StringTie	exon	233289854	233289974	1000	+	.	gene_id "MSTRG.107378"; transcript_id "MSTRG.107378.33"; exon_number "12";
chr2	StringTie	exon	233290248	233290353	1000	+	.	gene_id "MSTRG.107378"; transcript_id "MSTRG.107378.33"; exon_number "13";
chr2	StringTie	exon	233292128	233292277	1000	+	.	gene_id "MSTRG.107378"; transcript_id "MSTRG.107378.33"; exon_number "14";
chr2	StringTie	exon	233292387	233292434	1000	+	.	gene_id "MSTRG.107378"; transcript_id "MSTRG.107378.33"; exon_number "15";
chr2	StringTie	exon	233293256	233293357	1000	+	.	gene_id "MSTRG.107378"; transcript_id "MSTRG.107378.33"; exon_number "16";
chr2	StringTie	exon	233294257	233295674	1000	+	.	gene_id "MSTRG.107378"; transcript_id "MSTRG.107378.33"; exon_number "17";
chr2	StringTie	transcript	233251636	233295769	1000	+	.	gene_id "MSTRG.107378"; transcript_id "MSTRG.107378.34";
chr2	StringTie	exon	233251636	233251942	1000	+	.	gene_id "MSTRG.107378"; transcript_id "MSTRG.107378.34"; exon_number "1";
chr2	StringTie	exon	233256102	233256195	1000	+	.	gene_id "MSTRG.107378"; transcript_id "MSTRG.107378.34"; exon_number "2";
chr2	StringTie	exon	233270002	233270067	1000	+	.	gene_id "MSTRG.107378"; transcript_id "MSTRG.107378.34"; exon_number "3";
chr2	StringTie	exon	233272966	233273052	1000	+	.	gene_id "MSTRG.107378"; transcript_id "MSTRG.107378.34"; exon_number "4";
chr2	StringTie	exon	233274676	233274778	1000	+	.	gene_id "MSTRG.107378"; transcript_id "MSTRG.107378.34"; exon_number "5";
chr2	StringTie	exon	233277568	233277673	1000	+	.	gene_id "MSTRG.107378"; transcript_id "MSTRG.107378.34"; exon_number "6";
chr2	StringTie	exon	233281105	233281175	1000	+	.	gene_id "MSTRG.107378"; transcript_id "MSTRG.107378.34"; exon_number "7";
chr2	StringTie	exon	233282682	233282753	1000	+	.	gene_id "MSTRG.107378"; transcript_id "MSTRG.107378.34"; exon_number "8";
chr2	StringTie	exon	233289854	233289970	1000	+	.	gene_id "MSTRG.107378"; transcript_id "MSTRG.107378.34"; exon_number "9";
chr2	StringTie	exon	233290248	233290353	1000	+	.	gene_id "MSTRG.107378"; transcript_id "MSTRG.107378.34"; exon_number "10";
chr2	StringTie	exon	233292128	233292277	1000	+	.	gene_id "MSTRG.107378"; transcript_id "MSTRG.107378.34"; exon_number "11";
chr2	StringTie	exon	233292387	233292434	1000	+	.	gene_id "MSTRG.107378"; transcript_id "MSTRG.107378.34"; exon_number "12";
chr2	StringTie	exon	233293256	233293357	1000	+	.	gene_id "MSTRG.107378"; transcript_id "MSTRG.107378.34"; exon_number "13";
chr2	StringTie	exon	233294257	233295769	1000	+	.	gene_id "MSTRG.107378"; transcript_id "MSTRG.107378.34"; exon_number "14";
chr2	StringTie	transcript	233251636	233295674	1000	+	.	gene_id "MSTRG.107378"; transcript_id "MSTRG.107378.35";
chr2	StringTie	exon	233251636	233251942	1000	+	.	gene_id "MSTRG.107378"; transcript_id "MSTRG.107378.35"; exon_number "1";
chr2	StringTie	exon	233256102	233256195	1000	+	.	gene_id "MSTRG.107378"; transcript_id "MSTRG.107378.35"; exon_number "2";
chr2	StringTie	exon	233270002	233270067	1000	+	.	gene_id "MSTRG.107378"; transcript_id "MSTRG.107378.35"; exon_number "3";
chr2	StringTie	exon	233272966	233273052	1000	+	.	gene_id "MSTRG.107378"; transcript_id "MSTRG.107378.35"; exon_number "4";
chr2	StringTie	exon	233273721	233273777	1000	+	.	gene_id "MSTRG.107378"; transcript_id "MSTRG.107378.35"; exon_number "5";
chr2	StringTie	exon	233274676	233274778	1000	+	.	gene_id "MSTRG.107378"; transcript_id "MSTRG.107378.35"; exon_number "6";
chr2	StringTie	exon	233277568	233277673	1000	+	.	gene_id "MSTRG.107378"; transcript_id "MSTRG.107378.35"; exon_number "7";
chr2	StringTie	exon	233281105	233281175	1000	+	.	gene_id "MSTRG.107378"; transcript_id "MSTRG.107378.35"; exon_number "8";
chr2	StringTie	exon	233282682	233282753	1000	+	.	gene_id "MSTRG.107378"; transcript_id "MSTRG.107378.35"; exon_number "9";
chr2	StringTie	exon	233289854	233289970	1000	+	.	gene_id "MSTRG.107378"; transcript_id "MSTRG.107378.35"; exon_number "10";
chr2	StringTie	exon	233290248	233290353	1000	+	.	gene_id "MSTRG.107378"; transcript_id "MSTRG.107378.35"; exon_number "11";
chr2	StringTie	exon	233292128	233292277	1000	+	.	gene_id "MSTRG.107378"; transcript_id "MSTRG.107378.35"; exon_number "12";
chr2	StringTie	exon	233292387	233292434	1000	+	.	gene_id "MSTRG.107378"; transcript_id "MSTRG.107378.35"; exon_number "13";
chr2	StringTie	exon	233293256	233293357	1000	+	.	gene_id "MSTRG.107378"; transcript_id "MSTRG.107378.35"; exon_number "14";
chr2	StringTie	exon	233294257	233295674	1000	+	.	gene_id "MSTRG.107378"; transcript_id "MSTRG.107378.35"; exon_number "15";
chr2	StringTie	transcript	233251636	233295669	1000	+	.	gene_id "MSTRG.107378"; transcript_id "MSTRG.107378.36";
chr2	StringTie	exon	233251636	233251942	1000	+	.	gene_id "MSTRG.107378"; transcript_id "MSTRG.107378.36"; exon_number "1";
chr2	StringTie	exon	233256102	233256195	1000	+	.	gene_id "MSTRG.107378"; transcript_id "MSTRG.107378.36"; exon_number "2";
chr2	StringTie	exon	233263130	233263235	1000	+	.	gene_id "MSTRG.107378"; transcript_id "MSTRG.107378.36"; exon_number "3";
chr2	StringTie	exon	233263992	233264065	1000	+	.	gene_id "MSTRG.107378"; transcript_id "MSTRG.107378.36"; exon_number "4";
chr2	StringTie	exon	233264892	233265143	1000	+	.	gene_id "MSTRG.107378"; transcript_id "MSTRG.107378.36"; exon_number "5";
chr2	StringTie	exon	233270002	233270067	1000	+	.	gene_id "MSTRG.107378"; transcript_id "MSTRG.107378.36"; exon_number "6";
chr2	StringTie	exon	233272966	233273052	1000	+	.	gene_id "MSTRG.107378"; transcript_id "MSTRG.107378.36"; exon_number "7";
chr2	StringTie	exon	233273721	233274041	1000	+	.	gene_id "MSTRG.107378"; transcript_id "MSTRG.107378.36"; exon_number "8";
chr2	StringTie	exon	233274676	233274778	1000	+	.	gene_id "MSTRG.107378"; transcript_id "MSTRG.107378.36"; exon_number "9";
chr2	StringTie	exon	233277568	233277673	1000	+	.	gene_id "MSTRG.107378"; transcript_id "MSTRG.107378.36"; exon_number "10";
chr2	StringTie	exon	233281105	233281175	1000	+	.	gene_id "MSTRG.107378"; transcript_id "MSTRG.107378.36"; exon_number "11";
chr2	StringTie	exon	233282682	233282753	1000	+	.	gene_id "MSTRG.107378"; transcript_id "MSTRG.107378.36"; exon_number "12";
chr2	StringTie	exon	233289854	233290353	1000	+	.	gene_id "MSTRG.107378"; transcript_id "MSTRG.107378.36"; exon_number "13";
chr2	StringTie	exon	233292128	233292277	1000	+	.	gene_id "MSTRG.107378"; transcript_id "MSTRG.107378.36"; exon_number "14";
chr2	StringTie	exon	233292387	233292434	1000	+	.	gene_id "MSTRG.107378"; transcript_id "MSTRG.107378.36"; exon_number "15";
chr2	StringTie	exon	233293256	233293357	1000	+	.	gene_id "MSTRG.107378"; transcript_id "MSTRG.107378.36"; exon_number "16";
chr2	StringTie	exon	233294257	233295669	1000	+	.	gene_id "MSTRG.107378"; transcript_id "MSTRG.107378.36"; exon_number "17";
chr2	StringTie	transcript	233251636	233295674	1000	+	.	gene_id "MSTRG.107378"; transcript_id "MSTRG.107378.37";
chr2	StringTie	exon	233251636	233251942	1000	+	.	gene_id "MSTRG.107378"; transcript_id "MSTRG.107378.37"; exon_number "1";
chr2	StringTie	exon	233256102	233256195	1000	+	.	gene_id "MSTRG.107378"; transcript_id "MSTRG.107378.37"; exon_number "2";
chr2	StringTie	exon	233263130	233263235	1000	+	.	gene_id "MSTRG.107378"; transcript_id "MSTRG.107378.37"; exon_number "3";
chr2	StringTie	exon	233263992	233264065	1000	+	.	gene_id "MSTRG.107378"; transcript_id "MSTRG.107378.37"; exon_number "4";
chr2	StringTie	exon	233264900	233265143	1000	+	.	gene_id "MSTRG.107378"; transcript_id "MSTRG.107378.37"; exon_number "5";
chr2	StringTie	exon	233270002	233270067	1000	+	.	gene_id "MSTRG.107378"; transcript_id "MSTRG.107378.37"; exon_number "6";
chr2	StringTie	exon	233272966	233273052	1000	+	.	gene_id "MSTRG.107378"; transcript_id "MSTRG.107378.37"; exon_number "7";
chr2	StringTie	exon	233273721	233273777	1000	+	.	gene_id "MSTRG.107378"; transcript_id "MSTRG.107378.37"; exon_number "8";
chr2	StringTie	exon	233274676	233274778	1000	+	.	gene_id "MSTRG.107378"; transcript_id "MSTRG.107378.37"; exon_number "9";
chr2	StringTie	exon	233277568	233277673	1000	+	.	gene_id "MSTRG.107378"; transcript_id "MSTRG.107378.37"; exon_number "10";
chr2	StringTie	exon	233281105	233281175	1000	+	.	gene_id "MSTRG.107378"; transcript_id "MSTRG.107378.37"; exon_number "11";
chr2	StringTie	exon	233282682	233282753	1000	+	.	gene_id "MSTRG.107378"; transcript_id "MSTRG.107378.37"; exon_number "12";
chr2	StringTie	exon	233289854	233289974	1000	+	.	gene_id "MSTRG.107378"; transcript_id "MSTRG.107378.37"; exon_number "13";
chr2	StringTie	exon	233290248	233290353	1000	+	.	gene_id "MSTRG.107378"; transcript_id "MSTRG.107378.37"; exon_number "14";
chr2	StringTie	exon	233292128	233292277	1000	+	.	gene_id "MSTRG.107378"; transcript_id "MSTRG.107378.37"; exon_number "15";
chr2	StringTie	exon	233292387	233292434	1000	+	.	gene_id "MSTRG.107378"; transcript_id "MSTRG.107378.37"; exon_number "16";
chr2	StringTie	exon	233293256	233295674	1000	+	.	gene_id "MSTRG.107378"; transcript_id "MSTRG.107378.37"; exon_number "17";
chr2	StringTie	transcript	233251641	233295671	1000	+	.	gene_id "MSTRG.107378"; transcript_id "MSTRG.107378.38";
chr2	StringTie	exon	233251641	233251940	1000	+	.	gene_id "MSTRG.107378"; transcript_id "MSTRG.107378.38"; exon_number "1";
chr2	StringTie	exon	233256102	233256195	1000	+	.	gene_id "MSTRG.107378"; transcript_id "MSTRG.107378.38"; exon_number "2";
chr2	StringTie	exon	233270002	233270067	1000	+	.	gene_id "MSTRG.107378"; transcript_id "MSTRG.107378.38"; exon_number "3";
chr2	StringTie	exon	233272966	233273777	1000	+	.	gene_id "MSTRG.107378"; transcript_id "MSTRG.107378.38"; exon_number "4";
chr2	StringTie	exon	233274676	233274778	1000	+	.	gene_id "MSTRG.107378"; transcript_id "MSTRG.107378.38"; exon_number "5";
chr2	StringTie	exon	233277568	233277673	1000	+	.	gene_id "MSTRG.107378"; transcript_id "MSTRG.107378.38"; exon_number "6";
chr2	StringTie	exon	233281105	233281175	1000	+	.	gene_id "MSTRG.107378"; transcript_id "MSTRG.107378.38"; exon_number "7";
chr2	StringTie	exon	233282682	233282753	1000	+	.	gene_id "MSTRG.107378"; transcript_id "MSTRG.107378.38"; exon_number "8";
chr2	StringTie	exon	233289854	233289974	1000	+	.	gene_id "MSTRG.107378"; transcript_id "MSTRG.107378.38"; exon_number "9";
chr2	StringTie	exon	233290248	233290353	1000	+	.	gene_id "MSTRG.107378"; transcript_id "MSTRG.107378.38"; exon_number "10";
chr2	StringTie	exon	233292128	233292277	1000	+	.	gene_id "MSTRG.107378"; transcript_id "MSTRG.107378.38"; exon_number "11";
chr2	StringTie	exon	233292387	233292434	1000	+	.	gene_id "MSTRG.107378"; transcript_id "MSTRG.107378.38"; exon_number "12";
chr2	StringTie	exon	233293256	233293357	1000	+	.	gene_id "MSTRG.107378"; transcript_id "MSTRG.107378.38"; exon_number "13";
chr2	StringTie	exon	233294257	233295671	1000	+	.	gene_id "MSTRG.107378"; transcript_id "MSTRG.107378.38"; exon_number "14";
chr2	StringTie	transcript	233251645	233295669	1000	+	.	gene_id "MSTRG.107378"; transcript_id "MSTRG.107378.39";
chr2	StringTie	exon	233251645	233251942	1000	+	.	gene_id "MSTRG.107378"; transcript_id "MSTRG.107378.39"; exon_number "1";
chr2	StringTie	exon	233263130	233263235	1000	+	.	gene_id "MSTRG.107378"; transcript_id "MSTRG.107378.39"; exon_number "2";
chr2	StringTie	exon	233263992	233264065	1000	+	.	gene_id "MSTRG.107378"; transcript_id "MSTRG.107378.39"; exon_number "3";
chr2	StringTie	exon	233264892	233265143	1000	+	.	gene_id "MSTRG.107378"; transcript_id "MSTRG.107378.39"; exon_number "4";
chr2	StringTie	exon	233270002	233270067	1000	+	.	gene_id "MSTRG.107378"; transcript_id "MSTRG.107378.39"; exon_number "5";
chr2	StringTie	exon	233272966	233273052	1000	+	.	gene_id "MSTRG.107378"; transcript_id "MSTRG.107378.39"; exon_number "6";
chr2	StringTie	exon	233273721	233273777	1000	+	.	gene_id "MSTRG.107378"; transcript_id "MSTRG.107378.39"; exon_number "7";
chr2	StringTie	exon	233274676	233274778	1000	+	.	gene_id "MSTRG.107378"; transcript_id "MSTRG.107378.39"; exon_number "8";
chr2	StringTie	exon	233277568	233277673	1000	+	.	gene_id "MSTRG.107378"; transcript_id "MSTRG.107378.39"; exon_number "9";
chr2	StringTie	exon	233281105	233281175	1000	+	.	gene_id "MSTRG.107378"; transcript_id "MSTRG.107378.39"; exon_number "10";
chr2	StringTie	exon	233282682	233282753	1000	+	.	gene_id "MSTRG.107378"; transcript_id "MSTRG.107378.39"; exon_number "11";
chr2	StringTie	exon	233289854	233289974	1000	+	.	gene_id "MSTRG.107378"; transcript_id "MSTRG.107378.39"; exon_number "12";
chr2	StringTie	exon	233290248	233290353	1000	+	.	gene_id "MSTRG.107378"; transcript_id "MSTRG.107378.39"; exon_number "13";
chr2	StringTie	exon	233292128	233292277	1000	+	.	gene_id "MSTRG.107378"; transcript_id "MSTRG.107378.39"; exon_number "14";
chr2	StringTie	exon	233292387	233292434	1000	+	.	gene_id "MSTRG.107378"; transcript_id "MSTRG.107378.39"; exon_number "15";
chr2	StringTie	exon	233293256	233293357	1000	+	.	gene_id "MSTRG.107378"; transcript_id "MSTRG.107378.39"; exon_number "16";
chr2	StringTie	exon	233294257	233295669	1000	+	.	gene_id "MSTRG.107378"; transcript_id "MSTRG.107378.39"; exon_number "17";
chr2	StringTie	transcript	233210051	233295674	1000	+	.	gene_id "MSTRG.107378"; transcript_id "MSTRG.107378.4";
chr2	StringTie	exon	233210051	233210079	1000	+	.	gene_id "MSTRG.107378"; transcript_id "MSTRG.107378.4"; exon_number "1";
chr2	StringTie	exon	233210327	233210583	1000	+	.	gene_id "MSTRG.107378"; transcript_id "MSTRG.107378.4"; exon_number "2";
chr2	StringTie	exon	233256102	233256195	1000	+	.	gene_id "MSTRG.107378"; transcript_id "MSTRG.107378.4"; exon_number "3";
chr2	StringTie	exon	233263130	233263235	1000	+	.	gene_id "MSTRG.107378"; transcript_id "MSTRG.107378.4"; exon_number "4";
chr2	StringTie	exon	233263992	233264065	1000	+	.	gene_id "MSTRG.107378"; transcript_id "MSTRG.107378.4"; exon_number "5";
chr2	StringTie	exon	233264892	233265143	1000	+	.	gene_id "MSTRG.107378"; transcript_id "MSTRG.107378.4"; exon_number "6";
chr2	StringTie	exon	233270002	233270067	1000	+	.	gene_id "MSTRG.107378"; transcript_id "MSTRG.107378.4"; exon_number "7";
chr2	StringTie	exon	233272966	233273777	1000	+	.	gene_id "MSTRG.107378"; transcript_id "MSTRG.107378.4"; exon_number "8";
chr2	StringTie	exon	233274676	233274778	1000	+	.	gene_id "MSTRG.107378"; transcript_id "MSTRG.107378.4"; exon_number "9";
chr2	StringTie	exon	233277568	233277673	1000	+	.	gene_id "MSTRG.107378"; transcript_id "MSTRG.107378.4"; exon_number "10";
chr2	StringTie	exon	233281105	233281175	1000	+	.	gene_id "MSTRG.107378"; transcript_id "MSTRG.107378.4"; exon_number "11";
chr2	StringTie	exon	233282682	233282753	1000	+	.	gene_id "MSTRG.107378"; transcript_id "MSTRG.107378.4"; exon_number "12";
chr2	StringTie	exon	233289854	233289974	1000	+	.	gene_id "MSTRG.107378"; transcript_id "MSTRG.107378.4"; exon_number "13";
chr2	StringTie	exon	233290248	233290353	1000	+	.	gene_id "MSTRG.107378"; transcript_id "MSTRG.107378.4"; exon_number "14";
chr2	StringTie	exon	233292128	233292277	1000	+	.	gene_id "MSTRG.107378"; transcript_id "MSTRG.107378.4"; exon_number "15";
chr2	StringTie	exon	233292387	233292434	1000	+	.	gene_id "MSTRG.107378"; transcript_id "MSTRG.107378.4"; exon_number "16";
chr2	StringTie	exon	233293256	233293357	1000	+	.	gene_id "MSTRG.107378"; transcript_id "MSTRG.107378.4"; exon_number "17";
chr2	StringTie	exon	233294257	233295674	1000	+	.	gene_id "MSTRG.107378"; transcript_id "MSTRG.107378.4"; exon_number "18";
chr2	StringTie	transcript	233251646	233295686	1000	+	.	gene_id "MSTRG.107378"; transcript_id "MSTRG.107378.40";
chr2	StringTie	exon	233251646	233251942	1000	+	.	gene_id "MSTRG.107378"; transcript_id "MSTRG.107378.40"; exon_number "1";
chr2	StringTie	exon	233256102	233256195	1000	+	.	gene_id "MSTRG.107378"; transcript_id "MSTRG.107378.40"; exon_number "2";
chr2	StringTie	exon	233263130	233263235	1000	+	.	gene_id "MSTRG.107378"; transcript_id "MSTRG.107378.40"; exon_number "3";
chr2	StringTie	exon	233263992	233264065	1000	+	.	gene_id "MSTRG.107378"; transcript_id "MSTRG.107378.40"; exon_number "4";
chr2	StringTie	exon	233270002	233270067	1000	+	.	gene_id "MSTRG.107378"; transcript_id "MSTRG.107378.40"; exon_number "5";
chr2	StringTie	exon	233272966	233273052	1000	+	.	gene_id "MSTRG.107378"; transcript_id "MSTRG.107378.40"; exon_number "6";
chr2	StringTie	exon	233274676	233274778	1000	+	.	gene_id "MSTRG.107378"; transcript_id "MSTRG.107378.40"; exon_number "7";
chr2	StringTie	exon	233277568	233277673	1000	+	.	gene_id "MSTRG.107378"; transcript_id "MSTRG.107378.40"; exon_number "8";
chr2	StringTie	exon	233281105	233281175	1000	+	.	gene_id "MSTRG.107378"; transcript_id "MSTRG.107378.40"; exon_number "9";
chr2	StringTie	exon	233282682	233282753	1000	+	.	gene_id "MSTRG.107378"; transcript_id "MSTRG.107378.40"; exon_number "10";
chr2	StringTie	exon	233289854	233289974	1000	+	.	gene_id "MSTRG.107378"; transcript_id "MSTRG.107378.40"; exon_number "11";
chr2	StringTie	exon	233290248	233290353	1000	+	.	gene_id "MSTRG.107378"; transcript_id "MSTRG.107378.40"; exon_number "12";
chr2	StringTie	exon	233292128	233292277	1000	+	.	gene_id "MSTRG.107378"; transcript_id "MSTRG.107378.40"; exon_number "13";
chr2	StringTie	exon	233292387	233292434	1000	+	.	gene_id "MSTRG.107378"; transcript_id "MSTRG.107378.40"; exon_number "14";
chr2	StringTie	exon	233293256	233293357	1000	+	.	gene_id "MSTRG.107378"; transcript_id "MSTRG.107378.40"; exon_number "15";
chr2	StringTie	exon	233294257	233295686	1000	+	.	gene_id "MSTRG.107378"; transcript_id "MSTRG.107378.40"; exon_number "16";
chr2	StringTie	transcript	233251646	233295674	1000	+	.	gene_id "MSTRG.107378"; transcript_id "MSTRG.107378.41";
chr2	StringTie	exon	233251646	233251942	1000	+	.	gene_id "MSTRG.107378"; transcript_id "MSTRG.107378.41"; exon_number "1";
chr2	StringTie	exon	233256102	233256195	1000	+	.	gene_id "MSTRG.107378"; transcript_id "MSTRG.107378.41"; exon_number "2";
chr2	StringTie	exon	233263130	233263235	1000	+	.	gene_id "MSTRG.107378"; transcript_id "MSTRG.107378.41"; exon_number "3";
chr2	StringTie	exon	233263996	233264065	1000	+	.	gene_id "MSTRG.107378"; transcript_id "MSTRG.107378.41"; exon_number "4";
chr2	StringTie	exon	233264892	233265143	1000	+	.	gene_id "MSTRG.107378"; transcript_id "MSTRG.107378.41"; exon_number "5";
chr2	StringTie	exon	233270002	233270067	1000	+	.	gene_id "MSTRG.107378"; transcript_id "MSTRG.107378.41"; exon_number "6";
chr2	StringTie	exon	233272966	233273052	1000	+	.	gene_id "MSTRG.107378"; transcript_id "MSTRG.107378.41"; exon_number "7";
chr2	StringTie	exon	233273721	233273777	1000	+	.	gene_id "MSTRG.107378"; transcript_id "MSTRG.107378.41"; exon_number "8";
chr2	StringTie	exon	233274676	233274778	1000	+	.	gene_id "MSTRG.107378"; transcript_id "MSTRG.107378.41"; exon_number "9";
chr2	StringTie	exon	233277568	233277673	1000	+	.	gene_id "MSTRG.107378"; transcript_id "MSTRG.107378.41"; exon_number "10";
chr2	StringTie	exon	233281105	233281175	1000	+	.	gene_id "MSTRG.107378"; transcript_id "MSTRG.107378.41"; exon_number "11";
chr2	StringTie	exon	233282682	233282753	1000	+	.	gene_id "MSTRG.107378"; transcript_id "MSTRG.107378.41"; exon_number "12";
chr2	StringTie	exon	233289854	233289974	1000	+	.	gene_id "MSTRG.107378"; transcript_id "MSTRG.107378.41"; exon_number "13";
chr2	StringTie	exon	233290248	233290353	1000	+	.	gene_id "MSTRG.107378"; transcript_id "MSTRG.107378.41"; exon_number "14";
chr2	StringTie	exon	233292128	233292277	1000	+	.	gene_id "MSTRG.107378"; transcript_id "MSTRG.107378.41"; exon_number "15";
chr2	StringTie	exon	233292387	233292434	1000	+	.	gene_id "MSTRG.107378"; transcript_id "MSTRG.107378.41"; exon_number "16";
chr2	StringTie	exon	233293256	233293337	1000	+	.	gene_id "MSTRG.107378"; transcript_id "MSTRG.107378.41"; exon_number "17";
chr2	StringTie	exon	233294257	233295674	1000	+	.	gene_id "MSTRG.107378"; transcript_id "MSTRG.107378.41"; exon_number "18";
chr2	StringTie	transcript	233251646	233295674	1000	+	.	gene_id "MSTRG.107378"; transcript_id "MSTRG.107378.42";
chr2	StringTie	exon	233251646	233251955	1000	+	.	gene_id "MSTRG.107378"; transcript_id "MSTRG.107378.42"; exon_number "1";
chr2	StringTie	exon	233256102	233256195	1000	+	.	gene_id "MSTRG.107378"; transcript_id "MSTRG.107378.42"; exon_number "2";
chr2	StringTie	exon	233263130	233263235	1000	+	.	gene_id "MSTRG.107378"; transcript_id "MSTRG.107378.42"; exon_number "3";
chr2	StringTie	exon	233263996	233264065	1000	+	.	gene_id "MSTRG.107378"; transcript_id "MSTRG.107378.42"; exon_number "4";
chr2	StringTie	exon	233264892	233265143	1000	+	.	gene_id "MSTRG.107378"; transcript_id "MSTRG.107378.42"; exon_number "5";
chr2	StringTie	exon	233270002	233270067	1000	+	.	gene_id "MSTRG.107378"; transcript_id "MSTRG.107378.42"; exon_number "6";
chr2	StringTie	exon	233272966	233273052	1000	+	.	gene_id "MSTRG.107378"; transcript_id "MSTRG.107378.42"; exon_number "7";
chr2	StringTie	exon	233273721	233273777	1000	+	.	gene_id "MSTRG.107378"; transcript_id "MSTRG.107378.42"; exon_number "8";
chr2	StringTie	exon	233274676	233274778	1000	+	.	gene_id "MSTRG.107378"; transcript_id "MSTRG.107378.42"; exon_number "9";
chr2	StringTie	exon	233277568	233277673	1000	+	.	gene_id "MSTRG.107378"; transcript_id "MSTRG.107378.42"; exon_number "10";
chr2	StringTie	exon	233281105	233281175	1000	+	.	gene_id "MSTRG.107378"; transcript_id "MSTRG.107378.42"; exon_number "11";
chr2	StringTie	exon	233282682	233282753	1000	+	.	gene_id "MSTRG.107378"; transcript_id "MSTRG.107378.42"; exon_number "12";
chr2	StringTie	exon	233289854	233289970	1000	+	.	gene_id "MSTRG.107378"; transcript_id "MSTRG.107378.42"; exon_number "13";
chr2	StringTie	exon	233290248	233290353	1000	+	.	gene_id "MSTRG.107378"; transcript_id "MSTRG.107378.42"; exon_number "14";
chr2	StringTie	exon	233292128	233292277	1000	+	.	gene_id "MSTRG.107378"; transcript_id "MSTRG.107378.42"; exon_number "15";
chr2	StringTie	exon	233292387	233292434	1000	+	.	gene_id "MSTRG.107378"; transcript_id "MSTRG.107378.42"; exon_number "16";
chr2	StringTie	exon	233293256	233293357	1000	+	.	gene_id "MSTRG.107378"; transcript_id "MSTRG.107378.42"; exon_number "17";
chr2	StringTie	exon	233294257	233295674	1000	+	.	gene_id "MSTRG.107378"; transcript_id "MSTRG.107378.42"; exon_number "18";
chr2	StringTie	transcript	233251647	233295674	1000	+	.	gene_id "MSTRG.107378"; transcript_id "MSTRG.107378.43";
chr2	StringTie	exon	233251647	233251942	1000	+	.	gene_id "MSTRG.107378"; transcript_id "MSTRG.107378.43"; exon_number "1";
chr2	StringTie	exon	233256102	233256195	1000	+	.	gene_id "MSTRG.107378"; transcript_id "MSTRG.107378.43"; exon_number "2";
chr2	StringTie	exon	233270002	233270067	1000	+	.	gene_id "MSTRG.107378"; transcript_id "MSTRG.107378.43"; exon_number "3";
chr2	StringTie	exon	233272966	233273052	1000	+	.	gene_id "MSTRG.107378"; transcript_id "MSTRG.107378.43"; exon_number "4";
chr2	StringTie	exon	233273721	233273777	1000	+	.	gene_id "MSTRG.107378"; transcript_id "MSTRG.107378.43"; exon_number "5";
chr2	StringTie	exon	233273991	233274041	1000	+	.	gene_id "MSTRG.107378"; transcript_id "MSTRG.107378.43"; exon_number "6";
chr2	StringTie	exon	233274676	233274778	1000	+	.	gene_id "MSTRG.107378"; transcript_id "MSTRG.107378.43"; exon_number "7";
chr2	StringTie	exon	233277568	233277673	1000	+	.	gene_id "MSTRG.107378"; transcript_id "MSTRG.107378.43"; exon_number "8";
chr2	StringTie	exon	233281105	233281175	1000	+	.	gene_id "MSTRG.107378"; transcript_id "MSTRG.107378.43"; exon_number "9";
chr2	StringTie	exon	233282682	233282753	1000	+	.	gene_id "MSTRG.107378"; transcript_id "MSTRG.107378.43"; exon_number "10";
chr2	StringTie	exon	233289854	233289970	1000	+	.	gene_id "MSTRG.107378"; transcript_id "MSTRG.107378.43"; exon_number "11";
chr2	StringTie	exon	233290248	233290353	1000	+	.	gene_id "MSTRG.107378"; transcript_id "MSTRG.107378.43"; exon_number "12";
chr2	StringTie	exon	233292128	233292277	1000	+	.	gene_id "MSTRG.107378"; transcript_id "MSTRG.107378.43"; exon_number "13";
chr2	StringTie	exon	233292387	233292434	1000	+	.	gene_id "MSTRG.107378"; transcript_id "MSTRG.107378.43"; exon_number "14";
chr2	StringTie	exon	233293256	233293357	1000	+	.	gene_id "MSTRG.107378"; transcript_id "MSTRG.107378.43"; exon_number "15";
chr2	StringTie	exon	233294257	233295674	1000	+	.	gene_id "MSTRG.107378"; transcript_id "MSTRG.107378.43"; exon_number "16";
chr2	StringTie	transcript	233251647	233295674	1000	+	.	gene_id "MSTRG.107378"; transcript_id "MSTRG.107378.44";
chr2	StringTie	exon	233251647	233251942	1000	+	.	gene_id "MSTRG.107378"; transcript_id "MSTRG.107378.44"; exon_number "1";
chr2	StringTie	exon	233256102	233256195	1000	+	.	gene_id "MSTRG.107378"; transcript_id "MSTRG.107378.44"; exon_number "2";
chr2	StringTie	exon	233263130	233263235	1000	+	.	gene_id "MSTRG.107378"; transcript_id "MSTRG.107378.44"; exon_number "3";
chr2	StringTie	exon	233263992	233264065	1000	+	.	gene_id "MSTRG.107378"; transcript_id "MSTRG.107378.44"; exon_number "4";
chr2	StringTie	exon	233265013	233265143	1000	+	.	gene_id "MSTRG.107378"; transcript_id "MSTRG.107378.44"; exon_number "5";
chr2	StringTie	exon	233270002	233270067	1000	+	.	gene_id "MSTRG.107378"; transcript_id "MSTRG.107378.44"; exon_number "6";
chr2	StringTie	exon	233272966	233273052	1000	+	.	gene_id "MSTRG.107378"; transcript_id "MSTRG.107378.44"; exon_number "7";
chr2	StringTie	exon	233273721	233273777	1000	+	.	gene_id "MSTRG.107378"; transcript_id "MSTRG.107378.44"; exon_number "8";
chr2	StringTie	exon	233274676	233274778	1000	+	.	gene_id "MSTRG.107378"; transcript_id "MSTRG.107378.44"; exon_number "9";
chr2	StringTie	exon	233277568	233277673	1000	+	.	gene_id "MSTRG.107378"; transcript_id "MSTRG.107378.44"; exon_number "10";
chr2	StringTie	exon	233281105	233281175	1000	+	.	gene_id "MSTRG.107378"; transcript_id "MSTRG.107378.44"; exon_number "11";
chr2	StringTie	exon	233282682	233282753	1000	+	.	gene_id "MSTRG.107378"; transcript_id "MSTRG.107378.44"; exon_number "12";
chr2	StringTie	exon	233289854	233289974	1000	+	.	gene_id "MSTRG.107378"; transcript_id "MSTRG.107378.44"; exon_number "13";
chr2	StringTie	exon	233290248	233290353	1000	+	.	gene_id "MSTRG.107378"; transcript_id "MSTRG.107378.44"; exon_number "14";
chr2	StringTie	exon	233292128	233292277	1000	+	.	gene_id "MSTRG.107378"; transcript_id "MSTRG.107378.44"; exon_number "15";
chr2	StringTie	exon	233292387	233292434	1000	+	.	gene_id "MSTRG.107378"; transcript_id "MSTRG.107378.44"; exon_number "16";
chr2	StringTie	exon	233293256	233293357	1000	+	.	gene_id "MSTRG.107378"; transcript_id "MSTRG.107378.44"; exon_number "17";
chr2	StringTie	exon	233294257	233295674	1000	+	.	gene_id "MSTRG.107378"; transcript_id "MSTRG.107378.44"; exon_number "18";
chr2	StringTie	transcript	233251647	233295667	1000	+	.	gene_id "MSTRG.107378"; transcript_id "MSTRG.107378.45";
chr2	StringTie	exon	233251647	233251942	1000	+	.	gene_id "MSTRG.107378"; transcript_id "MSTRG.107378.45"; exon_number "1";
chr2	StringTie	exon	233256102	233256195	1000	+	.	gene_id "MSTRG.107378"; transcript_id "MSTRG.107378.45"; exon_number "2";
chr2	StringTie	exon	233263130	233263235	1000	+	.	gene_id "MSTRG.107378"; transcript_id "MSTRG.107378.45"; exon_number "3";
chr2	StringTie	exon	233263992	233264065	1000	+	.	gene_id "MSTRG.107378"; transcript_id "MSTRG.107378.45"; exon_number "4";
chr2	StringTie	exon	233264892	233265143	1000	+	.	gene_id "MSTRG.107378"; transcript_id "MSTRG.107378.45"; exon_number "5";
chr2	StringTie	exon	233270002	233270067	1000	+	.	gene_id "MSTRG.107378"; transcript_id "MSTRG.107378.45"; exon_number "6";
chr2	StringTie	exon	233272966	233273052	1000	+	.	gene_id "MSTRG.107378"; transcript_id "MSTRG.107378.45"; exon_number "7";
chr2	StringTie	exon	233274676	233274778	1000	+	.	gene_id "MSTRG.107378"; transcript_id "MSTRG.107378.45"; exon_number "8";
chr2	StringTie	exon	233277568	233277673	1000	+	.	gene_id "MSTRG.107378"; transcript_id "MSTRG.107378.45"; exon_number "9";
chr2	StringTie	exon	233281105	233281175	1000	+	.	gene_id "MSTRG.107378"; transcript_id "MSTRG.107378.45"; exon_number "10";
chr2	StringTie	exon	233282682	233282753	1000	+	.	gene_id "MSTRG.107378"; transcript_id "MSTRG.107378.45"; exon_number "11";
chr2	StringTie	exon	233290248	233292277	1000	+	.	gene_id "MSTRG.107378"; transcript_id "MSTRG.107378.45"; exon_number "12";
chr2	StringTie	exon	233292387	233295667	1000	+	.	gene_id "MSTRG.107378"; transcript_id "MSTRG.107378.45"; exon_number "13";
chr2	StringTie	transcript	233251651	233295674	1000	+	.	gene_id "MSTRG.107378"; transcript_id "MSTRG.107378.46";
chr2	StringTie	exon	233251651	233251942	1000	+	.	gene_id "MSTRG.107378"; transcript_id "MSTRG.107378.46"; exon_number "1";
chr2	StringTie	exon	233256102	233256195	1000	+	.	gene_id "MSTRG.107378"; transcript_id "MSTRG.107378.46"; exon_number "2";
chr2	StringTie	exon	233263130	233263235	1000	+	.	gene_id "MSTRG.107378"; transcript_id "MSTRG.107378.46"; exon_number "3";
chr2	StringTie	exon	233263992	233264065	1000	+	.	gene_id "MSTRG.107378"; transcript_id "MSTRG.107378.46"; exon_number "4";
chr2	StringTie	exon	233264892	233265143	1000	+	.	gene_id "MSTRG.107378"; transcript_id "MSTRG.107378.46"; exon_number "5";
chr2	StringTie	exon	233270002	233270067	1000	+	.	gene_id "MSTRG.107378"; transcript_id "MSTRG.107378.46"; exon_number "6";
chr2	StringTie	exon	233272966	233273052	1000	+	.	gene_id "MSTRG.107378"; transcript_id "MSTRG.107378.46"; exon_number "7";
chr2	StringTie	exon	233274676	233274778	1000	+	.	gene_id "MSTRG.107378"; transcript_id "MSTRG.107378.46"; exon_number "8";
chr2	StringTie	exon	233277568	233277673	1000	+	.	gene_id "MSTRG.107378"; transcript_id "MSTRG.107378.46"; exon_number "9";
chr2	StringTie	exon	233281105	233281175	1000	+	.	gene_id "MSTRG.107378"; transcript_id "MSTRG.107378.46"; exon_number "10";
chr2	StringTie	exon	233282682	233282753	1000	+	.	gene_id "MSTRG.107378"; transcript_id "MSTRG.107378.46"; exon_number "11";
chr2	StringTie	exon	233289854	233289974	1000	+	.	gene_id "MSTRG.107378"; transcript_id "MSTRG.107378.46"; exon_number "12";
chr2	StringTie	exon	233290248	233290353	1000	+	.	gene_id "MSTRG.107378"; transcript_id "MSTRG.107378.46"; exon_number "13";
chr2	StringTie	exon	233292128	233292277	1000	+	.	gene_id "MSTRG.107378"; transcript_id "MSTRG.107378.46"; exon_number "14";
chr2	StringTie	exon	233292387	233292434	1000	+	.	gene_id "MSTRG.107378"; transcript_id "MSTRG.107378.46"; exon_number "15";
chr2	StringTie	exon	233293256	233294849	1000	+	.	gene_id "MSTRG.107378"; transcript_id "MSTRG.107378.46"; exon_number "16";
chr2	StringTie	exon	233295010	233295674	1000	+	.	gene_id "MSTRG.107378"; transcript_id "MSTRG.107378.46"; exon_number "17";
chr2	StringTie	transcript	233251654	233295674	1000	+	.	gene_id "MSTRG.107378"; transcript_id "MSTRG.107378.47";
chr2	StringTie	exon	233251654	233251942	1000	+	.	gene_id "MSTRG.107378"; transcript_id "MSTRG.107378.47"; exon_number "1";
chr2	StringTie	exon	233256102	233256195	1000	+	.	gene_id "MSTRG.107378"; transcript_id "MSTRG.107378.47"; exon_number "2";
chr2	StringTie	exon	233263130	233263235	1000	+	.	gene_id "MSTRG.107378"; transcript_id "MSTRG.107378.47"; exon_number "3";
chr2	StringTie	exon	233263992	233264065	1000	+	.	gene_id "MSTRG.107378"; transcript_id "MSTRG.107378.47"; exon_number "4";
chr2	StringTie	exon	233264892	233265143	1000	+	.	gene_id "MSTRG.107378"; transcript_id "MSTRG.107378.47"; exon_number "5";
chr2	StringTie	exon	233292128	233292277	1000	+	.	gene_id "MSTRG.107378"; transcript_id "MSTRG.107378.47"; exon_number "6";
chr2	StringTie	exon	233292387	233292434	1000	+	.	gene_id "MSTRG.107378"; transcript_id "MSTRG.107378.47"; exon_number "7";
chr2	StringTie	exon	233293256	233293357	1000	+	.	gene_id "MSTRG.107378"; transcript_id "MSTRG.107378.47"; exon_number "8";
chr2	StringTie	exon	233294257	233295674	1000	+	.	gene_id "MSTRG.107378"; transcript_id "MSTRG.107378.47"; exon_number "9";
chr2	StringTie	transcript	233251654	233295674	1000	+	.	gene_id "MSTRG.107378"; transcript_id "MSTRG.107378.48";
chr2	StringTie	exon	233251654	233251942	1000	+	.	gene_id "MSTRG.107378"; transcript_id "MSTRG.107378.48"; exon_number "1";
chr2	StringTie	exon	233256102	233256195	1000	+	.	gene_id "MSTRG.107378"; transcript_id "MSTRG.107378.48"; exon_number "2";
chr2	StringTie	exon	233263130	233263235	1000	+	.	gene_id "MSTRG.107378"; transcript_id "MSTRG.107378.48"; exon_number "3";
chr2	StringTie	exon	233263996	233264065	1000	+	.	gene_id "MSTRG.107378"; transcript_id "MSTRG.107378.48"; exon_number "4";
chr2	StringTie	exon	233265013	233265143	1000	+	.	gene_id "MSTRG.107378"; transcript_id "MSTRG.107378.48"; exon_number "5";
chr2	StringTie	exon	233270002	233270067	1000	+	.	gene_id "MSTRG.107378"; transcript_id "MSTRG.107378.48"; exon_number "6";
chr2	StringTie	exon	233272966	233273052	1000	+	.	gene_id "MSTRG.107378"; transcript_id "MSTRG.107378.48"; exon_number "7";
chr2	StringTie	exon	233273721	233273777	1000	+	.	gene_id "MSTRG.107378"; transcript_id "MSTRG.107378.48"; exon_number "8";
chr2	StringTie	exon	233274676	233274778	1000	+	.	gene_id "MSTRG.107378"; transcript_id "MSTRG.107378.48"; exon_number "9";
chr2	StringTie	exon	233277568	233277673	1000	+	.	gene_id "MSTRG.107378"; transcript_id "MSTRG.107378.48"; exon_number "10";
chr2	StringTie	exon	233281105	233281175	1000	+	.	gene_id "MSTRG.107378"; transcript_id "MSTRG.107378.48"; exon_number "11";
chr2	StringTie	exon	233282682	233282753	1000	+	.	gene_id "MSTRG.107378"; transcript_id "MSTRG.107378.48"; exon_number "12";
chr2	StringTie	exon	233289854	233289974	1000	+	.	gene_id "MSTRG.107378"; transcript_id "MSTRG.107378.48"; exon_number "13";
chr2	StringTie	exon	233290248	233290353	1000	+	.	gene_id "MSTRG.107378"; transcript_id "MSTRG.107378.48"; exon_number "14";
chr2	StringTie	exon	233292128	233292277	1000	+	.	gene_id "MSTRG.107378"; transcript_id "MSTRG.107378.48"; exon_number "15";
chr2	StringTie	exon	233292387	233292434	1000	+	.	gene_id "MSTRG.107378"; transcript_id "MSTRG.107378.48"; exon_number "16";
chr2	StringTie	exon	233293256	233293357	1000	+	.	gene_id "MSTRG.107378"; transcript_id "MSTRG.107378.48"; exon_number "17";
chr2	StringTie	exon	233294257	233295674	1000	+	.	gene_id "MSTRG.107378"; transcript_id "MSTRG.107378.48"; exon_number "18";
chr2	StringTie	transcript	233251655	233295720	1000	+	.	gene_id "MSTRG.107378"; transcript_id "MSTRG.107378.49";
chr2	StringTie	exon	233251655	233251942	1000	+	.	gene_id "MSTRG.107378"; transcript_id "MSTRG.107378.49"; exon_number "1";
chr2	StringTie	exon	233256102	233256195	1000	+	.	gene_id "MSTRG.107378"; transcript_id "MSTRG.107378.49"; exon_number "2";
chr2	StringTie	exon	233263130	233263235	1000	+	.	gene_id "MSTRG.107378"; transcript_id "MSTRG.107378.49"; exon_number "3";
chr2	StringTie	exon	233263996	233264065	1000	+	.	gene_id "MSTRG.107378"; transcript_id "MSTRG.107378.49"; exon_number "4";
chr2	StringTie	exon	233264892	233265143	1000	+	.	gene_id "MSTRG.107378"; transcript_id "MSTRG.107378.49"; exon_number "5";
chr2	StringTie	exon	233270002	233270067	1000	+	.	gene_id "MSTRG.107378"; transcript_id "MSTRG.107378.49"; exon_number "6";
chr2	StringTie	exon	233272966	233273052	1000	+	.	gene_id "MSTRG.107378"; transcript_id "MSTRG.107378.49"; exon_number "7";
chr2	StringTie	exon	233274676	233274778	1000	+	.	gene_id "MSTRG.107378"; transcript_id "MSTRG.107378.49"; exon_number "8";
chr2	StringTie	exon	233277568	233277673	1000	+	.	gene_id "MSTRG.107378"; transcript_id "MSTRG.107378.49"; exon_number "9";
chr2	StringTie	exon	233281105	233281175	1000	+	.	gene_id "MSTRG.107378"; transcript_id "MSTRG.107378.49"; exon_number "10";
chr2	StringTie	exon	233282682	233282753	1000	+	.	gene_id "MSTRG.107378"; transcript_id "MSTRG.107378.49"; exon_number "11";
chr2	StringTie	exon	233289854	233289974	1000	+	.	gene_id "MSTRG.107378"; transcript_id "MSTRG.107378.49"; exon_number "12";
chr2	StringTie	exon	233290248	233290353	1000	+	.	gene_id "MSTRG.107378"; transcript_id "MSTRG.107378.49"; exon_number "13";
chr2	StringTie	exon	233292133	233292277	1000	+	.	gene_id "MSTRG.107378"; transcript_id "MSTRG.107378.49"; exon_number "14";
chr2	StringTie	exon	233292387	233292434	1000	+	.	gene_id "MSTRG.107378"; transcript_id "MSTRG.107378.49"; exon_number "15";
chr2	StringTie	exon	233293256	233293357	1000	+	.	gene_id "MSTRG.107378"; transcript_id "MSTRG.107378.49"; exon_number "16";
chr2	StringTie	exon	233294257	233295720	1000	+	.	gene_id "MSTRG.107378"; transcript_id "MSTRG.107378.49"; exon_number "17";
chr2	StringTie	transcript	233210051	233295669	1000	+	.	gene_id "MSTRG.107378"; transcript_id "MSTRG.107378.5";
chr2	StringTie	exon	233210051	233210079	1000	+	.	gene_id "MSTRG.107378"; transcript_id "MSTRG.107378.5"; exon_number "1";
chr2	StringTie	exon	233210327	233210583	1000	+	.	gene_id "MSTRG.107378"; transcript_id "MSTRG.107378.5"; exon_number "2";
chr2	StringTie	exon	233256102	233256195	1000	+	.	gene_id "MSTRG.107378"; transcript_id "MSTRG.107378.5"; exon_number "3";
chr2	StringTie	exon	233263130	233263235	1000	+	.	gene_id "MSTRG.107378"; transcript_id "MSTRG.107378.5"; exon_number "4";
chr2	StringTie	exon	233263992	233264065	1000	+	.	gene_id "MSTRG.107378"; transcript_id "MSTRG.107378.5"; exon_number "5";
chr2	StringTie	exon	233264892	233265143	1000	+	.	gene_id "MSTRG.107378"; transcript_id "MSTRG.107378.5"; exon_number "6";
chr2	StringTie	exon	233270002	233270067	1000	+	.	gene_id "MSTRG.107378"; transcript_id "MSTRG.107378.5"; exon_number "7";
chr2	StringTie	exon	233272966	233273052	1000	+	.	gene_id "MSTRG.107378"; transcript_id "MSTRG.107378.5"; exon_number "8";
chr2	StringTie	exon	233273721	233273777	1000	+	.	gene_id "MSTRG.107378"; transcript_id "MSTRG.107378.5"; exon_number "9";
chr2	StringTie	exon	233274702	233274778	1000	+	.	gene_id "MSTRG.107378"; transcript_id "MSTRG.107378.5"; exon_number "10";
chr2	StringTie	exon	233277568	233277673	1000	+	.	gene_id "MSTRG.107378"; transcript_id "MSTRG.107378.5"; exon_number "11";
chr2	StringTie	exon	233281105	233281175	1000	+	.	gene_id "MSTRG.107378"; transcript_id "MSTRG.107378.5"; exon_number "12";
chr2	StringTie	exon	233282682	233282753	1000	+	.	gene_id "MSTRG.107378"; transcript_id "MSTRG.107378.5"; exon_number "13";
chr2	StringTie	exon	233289854	233289970	1000	+	.	gene_id "MSTRG.107378"; transcript_id "MSTRG.107378.5"; exon_number "14";
chr2	StringTie	exon	233290248	233290353	1000	+	.	gene_id "MSTRG.107378"; transcript_id "MSTRG.107378.5"; exon_number "15";
chr2	StringTie	exon	233292128	233292277	1000	+	.	gene_id "MSTRG.107378"; transcript_id "MSTRG.107378.5"; exon_number "16";
chr2	StringTie	exon	233292387	233292434	1000	+	.	gene_id "MSTRG.107378"; transcript_id "MSTRG.107378.5"; exon_number "17";
chr2	StringTie	exon	233293256	233293357	1000	+	.	gene_id "MSTRG.107378"; transcript_id "MSTRG.107378.5"; exon_number "18";
chr2	StringTie	exon	233294257	233295669	1000	+	.	gene_id "MSTRG.107378"; transcript_id "MSTRG.107378.5"; exon_number "19";
chr2	StringTie	transcript	233251658	233295674	1000	+	.	gene_id "MSTRG.107378"; transcript_id "MSTRG.107378.50";
chr2	StringTie	exon	233251658	233251955	1000	+	.	gene_id "MSTRG.107378"; transcript_id "MSTRG.107378.50"; exon_number "1";
chr2	StringTie	exon	233256102	233256195	1000	+	.	gene_id "MSTRG.107378"; transcript_id "MSTRG.107378.50"; exon_number "2";
chr2	StringTie	exon	233263130	233263235	1000	+	.	gene_id "MSTRG.107378"; transcript_id "MSTRG.107378.50"; exon_number "3";
chr2	StringTie	exon	233263992	233264065	1000	+	.	gene_id "MSTRG.107378"; transcript_id "MSTRG.107378.50"; exon_number "4";
chr2	StringTie	exon	233264892	233265143	1000	+	.	gene_id "MSTRG.107378"; transcript_id "MSTRG.107378.50"; exon_number "5";
chr2	StringTie	exon	233270002	233270067	1000	+	.	gene_id "MSTRG.107378"; transcript_id "MSTRG.107378.50"; exon_number "6";
chr2	StringTie	exon	233272966	233273052	1000	+	.	gene_id "MSTRG.107378"; transcript_id "MSTRG.107378.50"; exon_number "7";
chr2	StringTie	exon	233274676	233274778	1000	+	.	gene_id "MSTRG.107378"; transcript_id "MSTRG.107378.50"; exon_number "8";
chr2	StringTie	exon	233277568	233277673	1000	+	.	gene_id "MSTRG.107378"; transcript_id "MSTRG.107378.50"; exon_number "9";
chr2	StringTie	exon	233281105	233281175	1000	+	.	gene_id "MSTRG.107378"; transcript_id "MSTRG.107378.50"; exon_number "10";
chr2	StringTie	exon	233282682	233282753	1000	+	.	gene_id "MSTRG.107378"; transcript_id "MSTRG.107378.50"; exon_number "11";
chr2	StringTie	exon	233289854	233289970	1000	+	.	gene_id "MSTRG.107378"; transcript_id "MSTRG.107378.50"; exon_number "12";
chr2	StringTie	exon	233290248	233290353	1000	+	.	gene_id "MSTRG.107378"; transcript_id "MSTRG.107378.50"; exon_number "13";
chr2	StringTie	exon	233292128	233292277	1000	+	.	gene_id "MSTRG.107378"; transcript_id "MSTRG.107378.50"; exon_number "14";
chr2	StringTie	exon	233292387	233292434	1000	+	.	gene_id "MSTRG.107378"; transcript_id "MSTRG.107378.50"; exon_number "15";
chr2	StringTie	exon	233293256	233293357	1000	+	.	gene_id "MSTRG.107378"; transcript_id "MSTRG.107378.50"; exon_number "16";
chr2	StringTie	exon	233294257	233295674	1000	+	.	gene_id "MSTRG.107378"; transcript_id "MSTRG.107378.50"; exon_number "17";
chr2	StringTie	transcript	233251658	233295670	1000	+	.	gene_id "MSTRG.107378"; transcript_id "MSTRG.107378.51";
chr2	StringTie	exon	233251658	233251940	1000	+	.	gene_id "MSTRG.107378"; transcript_id "MSTRG.107378.51"; exon_number "1";
chr2	StringTie	exon	233256102	233256195	1000	+	.	gene_id "MSTRG.107378"; transcript_id "MSTRG.107378.51"; exon_number "2";
chr2	StringTie	exon	233263130	233263235	1000	+	.	gene_id "MSTRG.107378"; transcript_id "MSTRG.107378.51"; exon_number "3";
chr2	StringTie	exon	233263992	233264065	1000	+	.	gene_id "MSTRG.107378"; transcript_id "MSTRG.107378.51"; exon_number "4";
chr2	StringTie	exon	233270002	233270067	1000	+	.	gene_id "MSTRG.107378"; transcript_id "MSTRG.107378.51"; exon_number "5";
chr2	StringTie	exon	233272966	233273052	1000	+	.	gene_id "MSTRG.107378"; transcript_id "MSTRG.107378.51"; exon_number "6";
chr2	StringTie	exon	233273721	233273777	1000	+	.	gene_id "MSTRG.107378"; transcript_id "MSTRG.107378.51"; exon_number "7";
chr2	StringTie	exon	233274676	233274778	1000	+	.	gene_id "MSTRG.107378"; transcript_id "MSTRG.107378.51"; exon_number "8";
chr2	StringTie	exon	233277568	233277673	1000	+	.	gene_id "MSTRG.107378"; transcript_id "MSTRG.107378.51"; exon_number "9";
chr2	StringTie	exon	233281105	233281175	1000	+	.	gene_id "MSTRG.107378"; transcript_id "MSTRG.107378.51"; exon_number "10";
chr2	StringTie	exon	233282682	233282753	1000	+	.	gene_id "MSTRG.107378"; transcript_id "MSTRG.107378.51"; exon_number "11";
chr2	StringTie	exon	233289854	233289970	1000	+	.	gene_id "MSTRG.107378"; transcript_id "MSTRG.107378.51"; exon_number "12";
chr2	StringTie	exon	233290248	233290353	1000	+	.	gene_id "MSTRG.107378"; transcript_id "MSTRG.107378.51"; exon_number "13";
chr2	StringTie	exon	233292128	233292277	1000	+	.	gene_id "MSTRG.107378"; transcript_id "MSTRG.107378.51"; exon_number "14";
chr2	StringTie	exon	233292387	233292434	1000	+	.	gene_id "MSTRG.107378"; transcript_id "MSTRG.107378.51"; exon_number "15";
chr2	StringTie	exon	233293256	233293357	1000	+	.	gene_id "MSTRG.107378"; transcript_id "MSTRG.107378.51"; exon_number "16";
chr2	StringTie	exon	233294257	233295670	1000	+	.	gene_id "MSTRG.107378"; transcript_id "MSTRG.107378.51"; exon_number "17";
chr2	StringTie	transcript	233251659	233295674	1000	+	.	gene_id "MSTRG.107378"; transcript_id "MSTRG.107378.52";
chr2	StringTie	exon	233251659	233251955	1000	+	.	gene_id "MSTRG.107378"; transcript_id "MSTRG.107378.52"; exon_number "1";
chr2	StringTie	exon	233256102	233256195	1000	+	.	gene_id "MSTRG.107378"; transcript_id "MSTRG.107378.52"; exon_number "2";
chr2	StringTie	exon	233263130	233263235	1000	+	.	gene_id "MSTRG.107378"; transcript_id "MSTRG.107378.52"; exon_number "3";
chr2	StringTie	exon	233263992	233264065	1000	+	.	gene_id "MSTRG.107378"; transcript_id "MSTRG.107378.52"; exon_number "4";
chr2	StringTie	exon	233264892	233265143	1000	+	.	gene_id "MSTRG.107378"; transcript_id "MSTRG.107378.52"; exon_number "5";
chr2	StringTie	exon	233270002	233270067	1000	+	.	gene_id "MSTRG.107378"; transcript_id "MSTRG.107378.52"; exon_number "6";
chr2	StringTie	exon	233272966	233273052	1000	+	.	gene_id "MSTRG.107378"; transcript_id "MSTRG.107378.52"; exon_number "7";
chr2	StringTie	exon	233273721	233273777	1000	+	.	gene_id "MSTRG.107378"; transcript_id "MSTRG.107378.52"; exon_number "8";
chr2	StringTie	exon	233274676	233274778	1000	+	.	gene_id "MSTRG.107378"; transcript_id "MSTRG.107378.52"; exon_number "9";
chr2	StringTie	exon	233277568	233277673	1000	+	.	gene_id "MSTRG.107378"; transcript_id "MSTRG.107378.52"; exon_number "10";
chr2	StringTie	exon	233281105	233281175	1000	+	.	gene_id "MSTRG.107378"; transcript_id "MSTRG.107378.52"; exon_number "11";
chr2	StringTie	exon	233282682	233282753	1000	+	.	gene_id "MSTRG.107378"; transcript_id "MSTRG.107378.52"; exon_number "12";
chr2	StringTie	exon	233289854	233289974	1000	+	.	gene_id "MSTRG.107378"; transcript_id "MSTRG.107378.52"; exon_number "13";
chr2	StringTie	exon	233290248	233290353	1000	+	.	gene_id "MSTRG.107378"; transcript_id "MSTRG.107378.52"; exon_number "14";
chr2	StringTie	exon	233292128	233292277	1000	+	.	gene_id "MSTRG.107378"; transcript_id "MSTRG.107378.52"; exon_number "15";
chr2	StringTie	exon	233292387	233292434	1000	+	.	gene_id "MSTRG.107378"; transcript_id "MSTRG.107378.52"; exon_number "16";
chr2	StringTie	exon	233293256	233295674	1000	+	.	gene_id "MSTRG.107378"; transcript_id "MSTRG.107378.52"; exon_number "17";
chr2	StringTie	transcript	233251660	233295670	1000	+	.	gene_id "MSTRG.107378"; transcript_id "MSTRG.107378.53";
chr2	StringTie	exon	233251660	233251955	1000	+	.	gene_id "MSTRG.107378"; transcript_id "MSTRG.107378.53"; exon_number "1";
chr2	StringTie	exon	233256102	233256195	1000	+	.	gene_id "MSTRG.107378"; transcript_id "MSTRG.107378.53"; exon_number "2";
chr2	StringTie	exon	233263130	233263235	1000	+	.	gene_id "MSTRG.107378"; transcript_id "MSTRG.107378.53"; exon_number "3";
chr2	StringTie	exon	233263992	233264065	1000	+	.	gene_id "MSTRG.107378"; transcript_id "MSTRG.107378.53"; exon_number "4";
chr2	StringTie	exon	233265013	233265143	1000	+	.	gene_id "MSTRG.107378"; transcript_id "MSTRG.107378.53"; exon_number "5";
chr2	StringTie	exon	233270002	233270067	1000	+	.	gene_id "MSTRG.107378"; transcript_id "MSTRG.107378.53"; exon_number "6";
chr2	StringTie	exon	233272966	233273052	1000	+	.	gene_id "MSTRG.107378"; transcript_id "MSTRG.107378.53"; exon_number "7";
chr2	StringTie	exon	233274676	233274778	1000	+	.	gene_id "MSTRG.107378"; transcript_id "MSTRG.107378.53"; exon_number "8";
chr2	StringTie	exon	233277568	233277673	1000	+	.	gene_id "MSTRG.107378"; transcript_id "MSTRG.107378.53"; exon_number "9";
chr2	StringTie	exon	233281105	233281175	1000	+	.	gene_id "MSTRG.107378"; transcript_id "MSTRG.107378.53"; exon_number "10";
chr2	StringTie	exon	233282682	233282753	1000	+	.	gene_id "MSTRG.107378"; transcript_id "MSTRG.107378.53"; exon_number "11";
chr2	StringTie	exon	233289854	233289974	1000	+	.	gene_id "MSTRG.107378"; transcript_id "MSTRG.107378.53"; exon_number "12";
chr2	StringTie	exon	233290248	233290353	1000	+	.	gene_id "MSTRG.107378"; transcript_id "MSTRG.107378.53"; exon_number "13";
chr2	StringTie	exon	233292128	233292277	1000	+	.	gene_id "MSTRG.107378"; transcript_id "MSTRG.107378.53"; exon_number "14";
chr2	StringTie	exon	233292387	233292434	1000	+	.	gene_id "MSTRG.107378"; transcript_id "MSTRG.107378.53"; exon_number "15";
chr2	StringTie	exon	233293256	233293357	1000	+	.	gene_id "MSTRG.107378"; transcript_id "MSTRG.107378.53"; exon_number "16";
chr2	StringTie	exon	233294257	233295670	1000	+	.	gene_id "MSTRG.107378"; transcript_id "MSTRG.107378.53"; exon_number "17";
chr2	StringTie	transcript	233251660	233292485	1000	+	.	gene_id "MSTRG.107378"; transcript_id "MSTRG.107378.54";
chr2	StringTie	exon	233251660	233251942	1000	+	.	gene_id "MSTRG.107378"; transcript_id "MSTRG.107378.54"; exon_number "1";
chr2	StringTie	exon	233256102	233256195	1000	+	.	gene_id "MSTRG.107378"; transcript_id "MSTRG.107378.54"; exon_number "2";
chr2	StringTie	exon	233263130	233263235	1000	+	.	gene_id "MSTRG.107378"; transcript_id "MSTRG.107378.54"; exon_number "3";
chr2	StringTie	exon	233263992	233264065	1000	+	.	gene_id "MSTRG.107378"; transcript_id "MSTRG.107378.54"; exon_number "4";
chr2	StringTie	exon	233264892	233265143	1000	+	.	gene_id "MSTRG.107378"; transcript_id "MSTRG.107378.54"; exon_number "5";
chr2	StringTie	exon	233270002	233270067	1000	+	.	gene_id "MSTRG.107378"; transcript_id "MSTRG.107378.54"; exon_number "6";
chr2	StringTie	exon	233272966	233273052	1000	+	.	gene_id "MSTRG.107378"; transcript_id "MSTRG.107378.54"; exon_number "7";
chr2	StringTie	exon	233274676	233274778	1000	+	.	gene_id "MSTRG.107378"; transcript_id "MSTRG.107378.54"; exon_number "8";
chr2	StringTie	exon	233277568	233277673	1000	+	.	gene_id "MSTRG.107378"; transcript_id "MSTRG.107378.54"; exon_number "9";
chr2	StringTie	exon	233281105	233281175	1000	+	.	gene_id "MSTRG.107378"; transcript_id "MSTRG.107378.54"; exon_number "10";
chr2	StringTie	exon	233282682	233282753	1000	+	.	gene_id "MSTRG.107378"; transcript_id "MSTRG.107378.54"; exon_number "11";
chr2	StringTie	exon	233289854	233289970	1000	+	.	gene_id "MSTRG.107378"; transcript_id "MSTRG.107378.54"; exon_number "12";
chr2	StringTie	exon	233290248	233290353	1000	+	.	gene_id "MSTRG.107378"; transcript_id "MSTRG.107378.54"; exon_number "13";
chr2	StringTie	exon	233292133	233292485	1000	+	.	gene_id "MSTRG.107378"; transcript_id "MSTRG.107378.54"; exon_number "14";
chr2	StringTie	transcript	233251660	233295669	1000	+	.	gene_id "MSTRG.107378"; transcript_id "MSTRG.107378.55";
chr2	StringTie	exon	233251660	233251713	1000	+	.	gene_id "MSTRG.107378"; transcript_id "MSTRG.107378.55"; exon_number "1";
chr2	StringTie	exon	233256102	233256195	1000	+	.	gene_id "MSTRG.107378"; transcript_id "MSTRG.107378.55"; exon_number "2";
chr2	StringTie	exon	233263130	233263235	1000	+	.	gene_id "MSTRG.107378"; transcript_id "MSTRG.107378.55"; exon_number "3";
chr2	StringTie	exon	233263992	233264065	1000	+	.	gene_id "MSTRG.107378"; transcript_id "MSTRG.107378.55"; exon_number "4";
chr2	StringTie	exon	233264892	233265143	1000	+	.	gene_id "MSTRG.107378"; transcript_id "MSTRG.107378.55"; exon_number "5";
chr2	StringTie	exon	233270002	233270067	1000	+	.	gene_id "MSTRG.107378"; transcript_id "MSTRG.107378.55"; exon_number "6";
chr2	StringTie	exon	233272966	233273052	1000	+	.	gene_id "MSTRG.107378"; transcript_id "MSTRG.107378.55"; exon_number "7";
chr2	StringTie	exon	233274676	233274778	1000	+	.	gene_id "MSTRG.107378"; transcript_id "MSTRG.107378.55"; exon_number "8";
chr2	StringTie	exon	233277568	233277673	1000	+	.	gene_id "MSTRG.107378"; transcript_id "MSTRG.107378.55"; exon_number "9";
chr2	StringTie	exon	233281105	233281175	1000	+	.	gene_id "MSTRG.107378"; transcript_id "MSTRG.107378.55"; exon_number "10";
chr2	StringTie	exon	233282682	233282753	1000	+	.	gene_id "MSTRG.107378"; transcript_id "MSTRG.107378.55"; exon_number "11";
chr2	StringTie	exon	233289854	233290353	1000	+	.	gene_id "MSTRG.107378"; transcript_id "MSTRG.107378.55"; exon_number "12";
chr2	StringTie	exon	233292128	233292277	1000	+	.	gene_id "MSTRG.107378"; transcript_id "MSTRG.107378.55"; exon_number "13";
chr2	StringTie	exon	233292387	233295669	1000	+	.	gene_id "MSTRG.107378"; transcript_id "MSTRG.107378.55"; exon_number "14";
chr2	StringTie	transcript	233251660	233295674	1000	+	.	gene_id "MSTRG.107378"; transcript_id "MSTRG.107378.56";
chr2	StringTie	exon	233251660	233251942	1000	+	.	gene_id "MSTRG.107378"; transcript_id "MSTRG.107378.56"; exon_number "1";
chr2	StringTie	exon	233256102	233256195	1000	+	.	gene_id "MSTRG.107378"; transcript_id "MSTRG.107378.56"; exon_number "2";
chr2	StringTie	exon	233263130	233263235	1000	+	.	gene_id "MSTRG.107378"; transcript_id "MSTRG.107378.56"; exon_number "3";
chr2	StringTie	exon	233263992	233264065	1000	+	.	gene_id "MSTRG.107378"; transcript_id "MSTRG.107378.56"; exon_number "4";
chr2	StringTie	exon	233264892	233265143	1000	+	.	gene_id "MSTRG.107378"; transcript_id "MSTRG.107378.56"; exon_number "5";
chr2	StringTie	exon	233270002	233270067	1000	+	.	gene_id "MSTRG.107378"; transcript_id "MSTRG.107378.56"; exon_number "6";
chr2	StringTie	exon	233272966	233273052	1000	+	.	gene_id "MSTRG.107378"; transcript_id "MSTRG.107378.56"; exon_number "7";
chr2	StringTie	exon	233273721	233273777	1000	+	.	gene_id "MSTRG.107378"; transcript_id "MSTRG.107378.56"; exon_number "8";
chr2	StringTie	exon	233274676	233274778	1000	+	.	gene_id "MSTRG.107378"; transcript_id "MSTRG.107378.56"; exon_number "9";
chr2	StringTie	exon	233277568	233277673	1000	+	.	gene_id "MSTRG.107378"; transcript_id "MSTRG.107378.56"; exon_number "10";
chr2	StringTie	exon	233281105	233281175	1000	+	.	gene_id "MSTRG.107378"; transcript_id "MSTRG.107378.56"; exon_number "11";
chr2	StringTie	exon	233282682	233282753	1000	+	.	gene_id "MSTRG.107378"; transcript_id "MSTRG.107378.56"; exon_number "12";
chr2	StringTie	exon	233289854	233289970	1000	+	.	gene_id "MSTRG.107378"; transcript_id "MSTRG.107378.56"; exon_number "13";
chr2	StringTie	exon	233290248	233290353	1000	+	.	gene_id "MSTRG.107378"; transcript_id "MSTRG.107378.56"; exon_number "14";
chr2	StringTie	exon	233292133	233292277	1000	+	.	gene_id "MSTRG.107378"; transcript_id "MSTRG.107378.56"; exon_number "15";
chr2	StringTie	exon	233292387	233292434	1000	+	.	gene_id "MSTRG.107378"; transcript_id "MSTRG.107378.56"; exon_number "16";
chr2	StringTie	exon	233293256	233293357	1000	+	.	gene_id "MSTRG.107378"; transcript_id "MSTRG.107378.56"; exon_number "17";
chr2	StringTie	exon	233294257	233295674	1000	+	.	gene_id "MSTRG.107378"; transcript_id "MSTRG.107378.56"; exon_number "18";
chr2	StringTie	transcript	233251661	233295674	1000	+	.	gene_id "MSTRG.107378"; transcript_id "MSTRG.107378.57";
chr2	StringTie	exon	233251661	233251942	1000	+	.	gene_id "MSTRG.107378"; transcript_id "MSTRG.107378.57"; exon_number "1";
chr2	StringTie	exon	233256102	233256195	1000	+	.	gene_id "MSTRG.107378"; transcript_id "MSTRG.107378.57"; exon_number "2";
chr2	StringTie	exon	233281105	233281175	1000	+	.	gene_id "MSTRG.107378"; transcript_id "MSTRG.107378.57"; exon_number "3";
chr2	StringTie	exon	233282682	233282753	1000	+	.	gene_id "MSTRG.107378"; transcript_id "MSTRG.107378.57"; exon_number "4";
chr2	StringTie	exon	233289854	233289974	1000	+	.	gene_id "MSTRG.107378"; transcript_id "MSTRG.107378.57"; exon_number "5";
chr2	StringTie	exon	233290248	233290353	1000	+	.	gene_id "MSTRG.107378"; transcript_id "MSTRG.107378.57"; exon_number "6";
chr2	StringTie	exon	233292128	233292277	1000	+	.	gene_id "MSTRG.107378"; transcript_id "MSTRG.107378.57"; exon_number "7";
chr2	StringTie	exon	233292387	233292434	1000	+	.	gene_id "MSTRG.107378"; transcript_id "MSTRG.107378.57"; exon_number "8";
chr2	StringTie	exon	233293256	233293357	1000	+	.	gene_id "MSTRG.107378"; transcript_id "MSTRG.107378.57"; exon_number "9";
chr2	StringTie	exon	233294257	233295674	1000	+	.	gene_id "MSTRG.107378"; transcript_id "MSTRG.107378.57"; exon_number "10";
chr2	StringTie	transcript	233251664	233295722	1000	+	.	gene_id "MSTRG.107378"; transcript_id "MSTRG.107378.58";
chr2	StringTie	exon	233251664	233251942	1000	+	.	gene_id "MSTRG.107378"; transcript_id "MSTRG.107378.58"; exon_number "1";
chr2	StringTie	exon	233256102	233256195	1000	+	.	gene_id "MSTRG.107378"; transcript_id "MSTRG.107378.58"; exon_number "2";
chr2	StringTie	exon	233263130	233263235	1000	+	.	gene_id "MSTRG.107378"; transcript_id "MSTRG.107378.58"; exon_number "3";
chr2	StringTie	exon	233263992	233264065	1000	+	.	gene_id "MSTRG.107378"; transcript_id "MSTRG.107378.58"; exon_number "4";
chr2	StringTie	exon	233264892	233265143	1000	+	.	gene_id "MSTRG.107378"; transcript_id "MSTRG.107378.58"; exon_number "5";
chr2	StringTie	exon	233270002	233270067	1000	+	.	gene_id "MSTRG.107378"; transcript_id "MSTRG.107378.58"; exon_number "6";
chr2	StringTie	exon	233272966	233273052	1000	+	.	gene_id "MSTRG.107378"; transcript_id "MSTRG.107378.58"; exon_number "7";
chr2	StringTie	exon	233274702	233274778	1000	+	.	gene_id "MSTRG.107378"; transcript_id "MSTRG.107378.58"; exon_number "8";
chr2	StringTie	exon	233277568	233277673	1000	+	.	gene_id "MSTRG.107378"; transcript_id "MSTRG.107378.58"; exon_number "9";
chr2	StringTie	exon	233281105	233281175	1000	+	.	gene_id "MSTRG.107378"; transcript_id "MSTRG.107378.58"; exon_number "10";
chr2	StringTie	exon	233282682	233282753	1000	+	.	gene_id "MSTRG.107378"; transcript_id "MSTRG.107378.58"; exon_number "11";
chr2	StringTie	exon	233289854	233289974	1000	+	.	gene_id "MSTRG.107378"; transcript_id "MSTRG.107378.58"; exon_number "12";
chr2	StringTie	exon	233290248	233290353	1000	+	.	gene_id "MSTRG.107378"; transcript_id "MSTRG.107378.58"; exon_number "13";
chr2	StringTie	exon	233292128	233292277	1000	+	.	gene_id "MSTRG.107378"; transcript_id "MSTRG.107378.58"; exon_number "14";
chr2	StringTie	exon	233292387	233292434	1000	+	.	gene_id "MSTRG.107378"; transcript_id "MSTRG.107378.58"; exon_number "15";
chr2	StringTie	exon	233293256	233293357	1000	+	.	gene_id "MSTRG.107378"; transcript_id "MSTRG.107378.58"; exon_number "16";
chr2	StringTie	exon	233294257	233295722	1000	+	.	gene_id "MSTRG.107378"; transcript_id "MSTRG.107378.58"; exon_number "17";
chr2	StringTie	transcript	233251664	233260472	1000	+	.	gene_id "MSTRG.107378"; transcript_id "MSTRG.107378.59";
chr2	StringTie	exon	233251664	233251942	1000	+	.	gene_id "MSTRG.107378"; transcript_id "MSTRG.107378.59"; exon_number "1";
chr2	StringTie	exon	233256102	233256195	1000	+	.	gene_id "MSTRG.107378"; transcript_id "MSTRG.107378.59"; exon_number "2";
chr2	StringTie	exon	233260456	233260472	1000	+	.	gene_id "MSTRG.107378"; transcript_id "MSTRG.107378.59"; exon_number "3";
chr2	StringTie	transcript	233251664	233295674	1000	+	.	gene_id "MSTRG.107378"; transcript_id "MSTRG.107378.60";
chr2	StringTie	exon	233251664	233251942	1000	+	.	gene_id "MSTRG.107378"; transcript_id "MSTRG.107378.60"; exon_number "1";
chr2	StringTie	exon	233270002	233270067	1000	+	.	gene_id "MSTRG.107378"; transcript_id "MSTRG.107378.60"; exon_number "2";
chr2	StringTie	exon	233272966	233273052	1000	+	.	gene_id "MSTRG.107378"; transcript_id "MSTRG.107378.60"; exon_number "3";
chr2	StringTie	exon	233274676	233274778	1000	+	.	gene_id "MSTRG.107378"; transcript_id "MSTRG.107378.60"; exon_number "4";
chr2	StringTie	exon	233277568	233277673	1000	+	.	gene_id "MSTRG.107378"; transcript_id "MSTRG.107378.60"; exon_number "5";
chr2	StringTie	exon	233281105	233281175	1000	+	.	gene_id "MSTRG.107378"; transcript_id "MSTRG.107378.60"; exon_number "6";
chr2	StringTie	exon	233282682	233282753	1000	+	.	gene_id "MSTRG.107378"; transcript_id "MSTRG.107378.60"; exon_number "7";
chr2	StringTie	exon	233289854	233289974	1000	+	.	gene_id "MSTRG.107378"; transcript_id "MSTRG.107378.60"; exon_number "8";
chr2	StringTie	exon	233290248	233290353	1000	+	.	gene_id "MSTRG.107378"; transcript_id "MSTRG.107378.60"; exon_number "9";
chr2	StringTie	exon	233292128	233292277	1000	+	.	gene_id "MSTRG.107378"; transcript_id "MSTRG.107378.60"; exon_number "10";
chr2	StringTie	exon	233292387	233292434	1000	+	.	gene_id "MSTRG.107378"; transcript_id "MSTRG.107378.60"; exon_number "11";
chr2	StringTie	exon	233293256	233293357	1000	+	.	gene_id "MSTRG.107378"; transcript_id "MSTRG.107378.60"; exon_number "12";
chr2	StringTie	exon	233294257	233295674	1000	+	.	gene_id "MSTRG.107378"; transcript_id "MSTRG.107378.60"; exon_number "13";
chr2	StringTie	transcript	233251665	233295674	1000	+	.	gene_id "MSTRG.107378"; transcript_id "MSTRG.107378.61";
chr2	StringTie	exon	233251665	233251942	1000	+	.	gene_id "MSTRG.107378"; transcript_id "MSTRG.107378.61"; exon_number "1";
chr2	StringTie	exon	233256102	233256195	1000	+	.	gene_id "MSTRG.107378"; transcript_id "MSTRG.107378.61"; exon_number "2";
chr2	StringTie	exon	233263130	233263235	1000	+	.	gene_id "MSTRG.107378"; transcript_id "MSTRG.107378.61"; exon_number "3";
chr2	StringTie	exon	233263992	233264065	1000	+	.	gene_id "MSTRG.107378"; transcript_id "MSTRG.107378.61"; exon_number "4";
chr2	StringTie	exon	233264892	233265143	1000	+	.	gene_id "MSTRG.107378"; transcript_id "MSTRG.107378.61"; exon_number "5";
chr2	StringTie	exon	233270002	233270067	1000	+	.	gene_id "MSTRG.107378"; transcript_id "MSTRG.107378.61"; exon_number "6";
chr2	StringTie	exon	233272966	233273052	1000	+	.	gene_id "MSTRG.107378"; transcript_id "MSTRG.107378.61"; exon_number "7";
chr2	StringTie	exon	233273721	233273777	1000	+	.	gene_id "MSTRG.107378"; transcript_id "MSTRG.107378.61"; exon_number "8";
chr2	StringTie	exon	233274676	233274778	1000	+	.	gene_id "MSTRG.107378"; transcript_id "MSTRG.107378.61"; exon_number "9";
chr2	StringTie	exon	233277568	233277610	1000	+	.	gene_id "MSTRG.107378"; transcript_id "MSTRG.107378.61"; exon_number "10";
chr2	StringTie	exon	233281147	233281175	1000	+	.	gene_id "MSTRG.107378"; transcript_id "MSTRG.107378.61"; exon_number "11";
chr2	StringTie	exon	233282682	233282753	1000	+	.	gene_id "MSTRG.107378"; transcript_id "MSTRG.107378.61"; exon_number "12";
chr2	StringTie	exon	233289854	233289974	1000	+	.	gene_id "MSTRG.107378"; transcript_id "MSTRG.107378.61"; exon_number "13";
chr2	StringTie	exon	233290248	233290353	1000	+	.	gene_id "MSTRG.107378"; transcript_id "MSTRG.107378.61"; exon_number "14";
chr2	StringTie	exon	233292128	233292277	1000	+	.	gene_id "MSTRG.107378"; transcript_id "MSTRG.107378.61"; exon_number "15";
chr2	StringTie	exon	233292387	233292434	1000	+	.	gene_id "MSTRG.107378"; transcript_id "MSTRG.107378.61"; exon_number "16";
chr2	StringTie	exon	233293256	233293357	1000	+	.	gene_id "MSTRG.107378"; transcript_id "MSTRG.107378.61"; exon_number "17";
chr2	StringTie	exon	233294257	233295674	1000	+	.	gene_id "MSTRG.107378"; transcript_id "MSTRG.107378.61"; exon_number "18";
chr2	StringTie	transcript	233251665	233295670	1000	+	.	gene_id "MSTRG.107378"; transcript_id "MSTRG.107378.62";
chr2	StringTie	exon	233251665	233251942	1000	+	.	gene_id "MSTRG.107378"; transcript_id "MSTRG.107378.62"; exon_number "1";
chr2	StringTie	exon	233256078	233256195	1000	+	.	gene_id "MSTRG.107378"; transcript_id "MSTRG.107378.62"; exon_number "2";
chr2	StringTie	exon	233263130	233263235	1000	+	.	gene_id "MSTRG.107378"; transcript_id "MSTRG.107378.62"; exon_number "3";
chr2	StringTie	exon	233263992	233264065	1000	+	.	gene_id "MSTRG.107378"; transcript_id "MSTRG.107378.62"; exon_number "4";
chr2	StringTie	exon	233264892	233265143	1000	+	.	gene_id "MSTRG.107378"; transcript_id "MSTRG.107378.62"; exon_number "5";
chr2	StringTie	exon	233270002	233270067	1000	+	.	gene_id "MSTRG.107378"; transcript_id "MSTRG.107378.62"; exon_number "6";
chr2	StringTie	exon	233272966	233273052	1000	+	.	gene_id "MSTRG.107378"; transcript_id "MSTRG.107378.62"; exon_number "7";
chr2	StringTie	exon	233274676	233274778	1000	+	.	gene_id "MSTRG.107378"; transcript_id "MSTRG.107378.62"; exon_number "8";
chr2	StringTie	exon	233277568	233277673	1000	+	.	gene_id "MSTRG.107378"; transcript_id "MSTRG.107378.62"; exon_number "9";
chr2	StringTie	exon	233281105	233281175	1000	+	.	gene_id "MSTRG.107378"; transcript_id "MSTRG.107378.62"; exon_number "10";
chr2	StringTie	exon	233282682	233282753	1000	+	.	gene_id "MSTRG.107378"; transcript_id "MSTRG.107378.62"; exon_number "11";
chr2	StringTie	exon	233289854	233289974	1000	+	.	gene_id "MSTRG.107378"; transcript_id "MSTRG.107378.62"; exon_number "12";
chr2	StringTie	exon	233290248	233290353	1000	+	.	gene_id "MSTRG.107378"; transcript_id "MSTRG.107378.62"; exon_number "13";
chr2	StringTie	exon	233292128	233292277	1000	+	.	gene_id "MSTRG.107378"; transcript_id "MSTRG.107378.62"; exon_number "14";
chr2	StringTie	exon	233292387	233292434	1000	+	.	gene_id "MSTRG.107378"; transcript_id "MSTRG.107378.62"; exon_number "15";
chr2	StringTie	exon	233293256	233295670	1000	+	.	gene_id "MSTRG.107378"; transcript_id "MSTRG.107378.62"; exon_number "16";
chr2	StringTie	transcript	233251665	233295669	1000	+	.	gene_id "MSTRG.107378"; transcript_id "MSTRG.107378.63";
chr2	StringTie	exon	233251665	233251942	1000	+	.	gene_id "MSTRG.107378"; transcript_id "MSTRG.107378.63"; exon_number "1";
chr2	StringTie	exon	233256102	233256195	1000	+	.	gene_id "MSTRG.107378"; transcript_id "MSTRG.107378.63"; exon_number "2";
chr2	StringTie	exon	233263130	233263235	1000	+	.	gene_id "MSTRG.107378"; transcript_id "MSTRG.107378.63"; exon_number "3";
chr2	StringTie	exon	233263992	233264065	1000	+	.	gene_id "MSTRG.107378"; transcript_id "MSTRG.107378.63"; exon_number "4";
chr2	StringTie	exon	233264892	233265143	1000	+	.	gene_id "MSTRG.107378"; transcript_id "MSTRG.107378.63"; exon_number "5";
chr2	StringTie	exon	233270002	233270039	1000	+	.	gene_id "MSTRG.107378"; transcript_id "MSTRG.107378.63"; exon_number "6";
chr2	StringTie	exon	233274756	233274778	1000	+	.	gene_id "MSTRG.107378"; transcript_id "MSTRG.107378.63"; exon_number "7";
chr2	StringTie	exon	233277568	233277673	1000	+	.	gene_id "MSTRG.107378"; transcript_id "MSTRG.107378.63"; exon_number "8";
chr2	StringTie	exon	233281105	233281175	1000	+	.	gene_id "MSTRG.107378"; transcript_id "MSTRG.107378.63"; exon_number "9";
chr2	StringTie	exon	233282682	233282753	1000	+	.	gene_id "MSTRG.107378"; transcript_id "MSTRG.107378.63"; exon_number "10";
chr2	StringTie	exon	233289854	233289974	1000	+	.	gene_id "MSTRG.107378"; transcript_id "MSTRG.107378.63"; exon_number "11";
chr2	StringTie	exon	233290248	233290353	1000	+	.	gene_id "MSTRG.107378"; transcript_id "MSTRG.107378.63"; exon_number "12";
chr2	StringTie	exon	233292128	233292277	1000	+	.	gene_id "MSTRG.107378"; transcript_id "MSTRG.107378.63"; exon_number "13";
chr2	StringTie	exon	233292387	233292434	1000	+	.	gene_id "MSTRG.107378"; transcript_id "MSTRG.107378.63"; exon_number "14";
chr2	StringTie	exon	233293256	233293357	1000	+	.	gene_id "MSTRG.107378"; transcript_id "MSTRG.107378.63"; exon_number "15";
chr2	StringTie	exon	233294257	233295669	1000	+	.	gene_id "MSTRG.107378"; transcript_id "MSTRG.107378.63"; exon_number "16";
chr2	StringTie	transcript	233251665	233295674	1000	+	.	gene_id "MSTRG.107378"; transcript_id "MSTRG.107378.64";
chr2	StringTie	exon	233251665	233251942	1000	+	.	gene_id "MSTRG.107378"; transcript_id "MSTRG.107378.64"; exon_number "1";
chr2	StringTie	exon	233256102	233256195	1000	+	.	gene_id "MSTRG.107378"; transcript_id "MSTRG.107378.64"; exon_number "2";
chr2	StringTie	exon	233263130	233263235	1000	+	.	gene_id "MSTRG.107378"; transcript_id "MSTRG.107378.64"; exon_number "3";
chr2	StringTie	exon	233263992	233264065	1000	+	.	gene_id "MSTRG.107378"; transcript_id "MSTRG.107378.64"; exon_number "4";
chr2	StringTie	exon	233265013	233265143	1000	+	.	gene_id "MSTRG.107378"; transcript_id "MSTRG.107378.64"; exon_number "5";
chr2	StringTie	exon	233270002	233270067	1000	+	.	gene_id "MSTRG.107378"; transcript_id "MSTRG.107378.64"; exon_number "6";
chr2	StringTie	exon	233272966	233273052	1000	+	.	gene_id "MSTRG.107378"; transcript_id "MSTRG.107378.64"; exon_number "7";
chr2	StringTie	exon	233273721	233273777	1000	+	.	gene_id "MSTRG.107378"; transcript_id "MSTRG.107378.64"; exon_number "8";
chr2	StringTie	exon	233274676	233274778	1000	+	.	gene_id "MSTRG.107378"; transcript_id "MSTRG.107378.64"; exon_number "9";
chr2	StringTie	exon	233277568	233277673	1000	+	.	gene_id "MSTRG.107378"; transcript_id "MSTRG.107378.64"; exon_number "10";
chr2	StringTie	exon	233281105	233281175	1000	+	.	gene_id "MSTRG.107378"; transcript_id "MSTRG.107378.64"; exon_number "11";
chr2	StringTie	exon	233282682	233282753	1000	+	.	gene_id "MSTRG.107378"; transcript_id "MSTRG.107378.64"; exon_number "12";
chr2	StringTie	exon	233289854	233289974	1000	+	.	gene_id "MSTRG.107378"; transcript_id "MSTRG.107378.64"; exon_number "13";
chr2	StringTie	exon	233290248	233290353	1000	+	.	gene_id "MSTRG.107378"; transcript_id "MSTRG.107378.64"; exon_number "14";
chr2	StringTie	exon	233292128	233292277	1000	+	.	gene_id "MSTRG.107378"; transcript_id "MSTRG.107378.64"; exon_number "15";
chr2	StringTie	exon	233292387	233292434	1000	+	.	gene_id "MSTRG.107378"; transcript_id "MSTRG.107378.64"; exon_number "16";
chr2	StringTie	exon	233293256	233293357	1000	+	.	gene_id "MSTRG.107378"; transcript_id "MSTRG.107378.64"; exon_number "17";
chr2	StringTie	exon	233294257	233295009	1000	+	.	gene_id "MSTRG.107378"; transcript_id "MSTRG.107378.64"; exon_number "18";
chr2	StringTie	exon	233295103	233295674	1000	+	.	gene_id "MSTRG.107378"; transcript_id "MSTRG.107378.64"; exon_number "19";
chr2	StringTie	transcript	233251666	233281114	1000	+	.	gene_id "MSTRG.107378"; transcript_id "MSTRG.107378.65";
chr2	StringTie	exon	233251666	233251955	1000	+	.	gene_id "MSTRG.107378"; transcript_id "MSTRG.107378.65"; exon_number "1";
chr2	StringTie	exon	233256102	233256195	1000	+	.	gene_id "MSTRG.107378"; transcript_id "MSTRG.107378.65"; exon_number "2";
chr2	StringTie	exon	233263130	233263235	1000	+	.	gene_id "MSTRG.107378"; transcript_id "MSTRG.107378.65"; exon_number "3";
chr2	StringTie	exon	233263992	233264065	1000	+	.	gene_id "MSTRG.107378"; transcript_id "MSTRG.107378.65"; exon_number "4";
chr2	StringTie	exon	233264892	233265143	1000	+	.	gene_id "MSTRG.107378"; transcript_id "MSTRG.107378.65"; exon_number "5";
chr2	StringTie	exon	233270002	233270067	1000	+	.	gene_id "MSTRG.107378"; transcript_id "MSTRG.107378.65"; exon_number "6";
chr2	StringTie	exon	233272966	233273052	1000	+	.	gene_id "MSTRG.107378"; transcript_id "MSTRG.107378.65"; exon_number "7";
chr2	StringTie	exon	233273721	233273777	1000	+	.	gene_id "MSTRG.107378"; transcript_id "MSTRG.107378.65"; exon_number "8";
chr2	StringTie	exon	233273991	233274041	1000	+	.	gene_id "MSTRG.107378"; transcript_id "MSTRG.107378.65"; exon_number "9";
chr2	StringTie	exon	233274676	233274778	1000	+	.	gene_id "MSTRG.107378"; transcript_id "MSTRG.107378.65"; exon_number "10";
chr2	StringTie	exon	233277568	233277673	1000	+	.	gene_id "MSTRG.107378"; transcript_id "MSTRG.107378.65"; exon_number "11";
chr2	StringTie	exon	233281105	233281114	1000	+	.	gene_id "MSTRG.107378"; transcript_id "MSTRG.107378.65"; exon_number "12";
chr2	StringTie	transcript	233251666	233295674	1000	+	.	gene_id "MSTRG.107378"; transcript_id "MSTRG.107378.66";
chr2	StringTie	exon	233251666	233251942	1000	+	.	gene_id "MSTRG.107378"; transcript_id "MSTRG.107378.66"; exon_number "1";
chr2	StringTie	exon	233263130	233263235	1000	+	.	gene_id "MSTRG.107378"; transcript_id "MSTRG.107378.66"; exon_number "2";
chr2	StringTie	exon	233263992	233264065	1000	+	.	gene_id "MSTRG.107378"; transcript_id "MSTRG.107378.66"; exon_number "3";
chr2	StringTie	exon	233264892	233265143	1000	+	.	gene_id "MSTRG.107378"; transcript_id "MSTRG.107378.66"; exon_number "4";
chr2	StringTie	exon	233270002	233270067	1000	+	.	gene_id "MSTRG.107378"; transcript_id "MSTRG.107378.66"; exon_number "5";
chr2	StringTie	exon	233272966	233273052	1000	+	.	gene_id "MSTRG.107378"; transcript_id "MSTRG.107378.66"; exon_number "6";
chr2	StringTie	exon	233274676	233274778	1000	+	.	gene_id "MSTRG.107378"; transcript_id "MSTRG.107378.66"; exon_number "7";
chr2	StringTie	exon	233277568	233277673	1000	+	.	gene_id "MSTRG.107378"; transcript_id "MSTRG.107378.66"; exon_number "8";
chr2	StringTie	exon	233281105	233281175	1000	+	.	gene_id "MSTRG.107378"; transcript_id "MSTRG.107378.66"; exon_number "9";
chr2	StringTie	exon	233282682	233282753	1000	+	.	gene_id "MSTRG.107378"; transcript_id "MSTRG.107378.66"; exon_number "10";
chr2	StringTie	exon	233289854	233289974	1000	+	.	gene_id "MSTRG.107378"; transcript_id "MSTRG.107378.66"; exon_number "11";
chr2	StringTie	exon	233290248	233292277	1000	+	.	gene_id "MSTRG.107378"; transcript_id "MSTRG.107378.66"; exon_number "12";
chr2	StringTie	exon	233292387	233292434	1000	+	.	gene_id "MSTRG.107378"; transcript_id "MSTRG.107378.66"; exon_number "13";
chr2	StringTie	exon	233293256	233293357	1000	+	.	gene_id "MSTRG.107378"; transcript_id "MSTRG.107378.66"; exon_number "14";
chr2	StringTie	exon	233294257	233295674	1000	+	.	gene_id "MSTRG.107378"; transcript_id "MSTRG.107378.66"; exon_number "15";
chr2	StringTie	transcript	233251666	233295669	1000	+	.	gene_id "MSTRG.107378"; transcript_id "MSTRG.107378.67";
chr2	StringTie	exon	233251666	233251940	1000	+	.	gene_id "MSTRG.107378"; transcript_id "MSTRG.107378.67"; exon_number "1";
chr2	StringTie	exon	233256102	233256195	1000	+	.	gene_id "MSTRG.107378"; transcript_id "MSTRG.107378.67"; exon_number "2";
chr2	StringTie	exon	233263130	233263235	1000	+	.	gene_id "MSTRG.107378"; transcript_id "MSTRG.107378.67"; exon_number "3";
chr2	StringTie	exon	233263996	233264065	1000	+	.	gene_id "MSTRG.107378"; transcript_id "MSTRG.107378.67"; exon_number "4";
chr2	StringTie	exon	233264892	233265143	1000	+	.	gene_id "MSTRG.107378"; transcript_id "MSTRG.107378.67"; exon_number "5";
chr2	StringTie	exon	233270002	233270067	1000	+	.	gene_id "MSTRG.107378"; transcript_id "MSTRG.107378.67"; exon_number "6";
chr2	StringTie	exon	233272966	233273052	1000	+	.	gene_id "MSTRG.107378"; transcript_id "MSTRG.107378.67"; exon_number "7";
chr2	StringTie	exon	233274676	233274778	1000	+	.	gene_id "MSTRG.107378"; transcript_id "MSTRG.107378.67"; exon_number "8";
chr2	StringTie	exon	233277568	233277673	1000	+	.	gene_id "MSTRG.107378"; transcript_id "MSTRG.107378.67"; exon_number "9";
chr2	StringTie	exon	233281105	233281175	1000	+	.	gene_id "MSTRG.107378"; transcript_id "MSTRG.107378.67"; exon_number "10";
chr2	StringTie	exon	233282682	233282753	1000	+	.	gene_id "MSTRG.107378"; transcript_id "MSTRG.107378.67"; exon_number "11";
chr2	StringTie	exon	233289854	233289970	1000	+	.	gene_id "MSTRG.107378"; transcript_id "MSTRG.107378.67"; exon_number "12";
chr2	StringTie	exon	233290248	233290353	1000	+	.	gene_id "MSTRG.107378"; transcript_id "MSTRG.107378.67"; exon_number "13";
chr2	StringTie	exon	233292128	233292277	1000	+	.	gene_id "MSTRG.107378"; transcript_id "MSTRG.107378.67"; exon_number "14";
chr2	StringTie	exon	233292387	233292434	1000	+	.	gene_id "MSTRG.107378"; transcript_id "MSTRG.107378.67"; exon_number "15";
chr2	StringTie	exon	233293256	233295669	1000	+	.	gene_id "MSTRG.107378"; transcript_id "MSTRG.107378.67"; exon_number "16";
chr2	StringTie	transcript	233251666	233295674	1000	+	.	gene_id "MSTRG.107378"; transcript_id "MSTRG.107378.68";
chr2	StringTie	exon	233251666	233251955	1000	+	.	gene_id "MSTRG.107378"; transcript_id "MSTRG.107378.68"; exon_number "1";
chr2	StringTie	exon	233256102	233256195	1000	+	.	gene_id "MSTRG.107378"; transcript_id "MSTRG.107378.68"; exon_number "2";
chr2	StringTie	exon	233263130	233263235	1000	+	.	gene_id "MSTRG.107378"; transcript_id "MSTRG.107378.68"; exon_number "3";
chr2	StringTie	exon	233263996	233264065	1000	+	.	gene_id "MSTRG.107378"; transcript_id "MSTRG.107378.68"; exon_number "4";
chr2	StringTie	exon	233265013	233265143	1000	+	.	gene_id "MSTRG.107378"; transcript_id "MSTRG.107378.68"; exon_number "5";
chr2	StringTie	exon	233270002	233270067	1000	+	.	gene_id "MSTRG.107378"; transcript_id "MSTRG.107378.68"; exon_number "6";
chr2	StringTie	exon	233272966	233273052	1000	+	.	gene_id "MSTRG.107378"; transcript_id "MSTRG.107378.68"; exon_number "7";
chr2	StringTie	exon	233274676	233274778	1000	+	.	gene_id "MSTRG.107378"; transcript_id "MSTRG.107378.68"; exon_number "8";
chr2	StringTie	exon	233277568	233277673	1000	+	.	gene_id "MSTRG.107378"; transcript_id "MSTRG.107378.68"; exon_number "9";
chr2	StringTie	exon	233281105	233281175	1000	+	.	gene_id "MSTRG.107378"; transcript_id "MSTRG.107378.68"; exon_number "10";
chr2	StringTie	exon	233282682	233282753	1000	+	.	gene_id "MSTRG.107378"; transcript_id "MSTRG.107378.68"; exon_number "11";
chr2	StringTie	exon	233289854	233289970	1000	+	.	gene_id "MSTRG.107378"; transcript_id "MSTRG.107378.68"; exon_number "12";
chr2	StringTie	exon	233290248	233290353	1000	+	.	gene_id "MSTRG.107378"; transcript_id "MSTRG.107378.68"; exon_number "13";
chr2	StringTie	exon	233292128	233292277	1000	+	.	gene_id "MSTRG.107378"; transcript_id "MSTRG.107378.68"; exon_number "14";
chr2	StringTie	exon	233292387	233292434	1000	+	.	gene_id "MSTRG.107378"; transcript_id "MSTRG.107378.68"; exon_number "15";
chr2	StringTie	exon	233293256	233295674	1000	+	.	gene_id "MSTRG.107378"; transcript_id "MSTRG.107378.68"; exon_number "16";
chr2	StringTie	transcript	233251667	233295712	1000	+	.	gene_id "MSTRG.107378"; transcript_id "MSTRG.107378.69";
chr2	StringTie	exon	233251667	233251942	1000	+	.	gene_id "MSTRG.107378"; transcript_id "MSTRG.107378.69"; exon_number "1";
chr2	StringTie	exon	233256102	233256195	1000	+	.	gene_id "MSTRG.107378"; transcript_id "MSTRG.107378.69"; exon_number "2";
chr2	StringTie	exon	233263130	233263235	1000	+	.	gene_id "MSTRG.107378"; transcript_id "MSTRG.107378.69"; exon_number "3";
chr2	StringTie	exon	233263996	233264065	1000	+	.	gene_id "MSTRG.107378"; transcript_id "MSTRG.107378.69"; exon_number "4";
chr2	StringTie	exon	233265013	233265143	1000	+	.	gene_id "MSTRG.107378"; transcript_id "MSTRG.107378.69"; exon_number "5";
chr2	StringTie	exon	233270002	233270067	1000	+	.	gene_id "MSTRG.107378"; transcript_id "MSTRG.107378.69"; exon_number "6";
chr2	StringTie	exon	233272966	233273052	1000	+	.	gene_id "MSTRG.107378"; transcript_id "MSTRG.107378.69"; exon_number "7";
chr2	StringTie	exon	233274676	233274778	1000	+	.	gene_id "MSTRG.107378"; transcript_id "MSTRG.107378.69"; exon_number "8";
chr2	StringTie	exon	233277568	233277673	1000	+	.	gene_id "MSTRG.107378"; transcript_id "MSTRG.107378.69"; exon_number "9";
chr2	StringTie	exon	233281105	233281175	1000	+	.	gene_id "MSTRG.107378"; transcript_id "MSTRG.107378.69"; exon_number "10";
chr2	StringTie	exon	233282682	233282753	1000	+	.	gene_id "MSTRG.107378"; transcript_id "MSTRG.107378.69"; exon_number "11";
chr2	StringTie	exon	233289854	233289970	1000	+	.	gene_id "MSTRG.107378"; transcript_id "MSTRG.107378.69"; exon_number "12";
chr2	StringTie	exon	233290248	233290353	1000	+	.	gene_id "MSTRG.107378"; transcript_id "MSTRG.107378.69"; exon_number "13";
chr2	StringTie	exon	233292128	233292277	1000	+	.	gene_id "MSTRG.107378"; transcript_id "MSTRG.107378.69"; exon_number "14";
chr2	StringTie	exon	233292387	233292434	1000	+	.	gene_id "MSTRG.107378"; transcript_id "MSTRG.107378.69"; exon_number "15";
chr2	StringTie	exon	233293256	233293357	1000	+	.	gene_id "MSTRG.107378"; transcript_id "MSTRG.107378.69"; exon_number "16";
chr2	StringTie	exon	233294257	233295712	1000	+	.	gene_id "MSTRG.107378"; transcript_id "MSTRG.107378.69"; exon_number "17";
chr2	StringTie	transcript	233251528	233295765	1000	+	.	gene_id "MSTRG.107378"; transcript_id "MSTRG.107378.7";
chr2	StringTie	exon	233251528	233251955	1000	+	.	gene_id "MSTRG.107378"; transcript_id "MSTRG.107378.7"; exon_number "1";
chr2	StringTie	exon	233256102	233256195	1000	+	.	gene_id "MSTRG.107378"; transcript_id "MSTRG.107378.7"; exon_number "2";
chr2	StringTie	exon	233263130	233263235	1000	+	.	gene_id "MSTRG.107378"; transcript_id "MSTRG.107378.7"; exon_number "3";
chr2	StringTie	exon	233263992	233264065	1000	+	.	gene_id "MSTRG.107378"; transcript_id "MSTRG.107378.7"; exon_number "4";
chr2	StringTie	exon	233264892	233265143	1000	+	.	gene_id "MSTRG.107378"; transcript_id "MSTRG.107378.7"; exon_number "5";
chr2	StringTie	exon	233270002	233270067	1000	+	.	gene_id "MSTRG.107378"; transcript_id "MSTRG.107378.7"; exon_number "6";
chr2	StringTie	exon	233272966	233273052	1000	+	.	gene_id "MSTRG.107378"; transcript_id "MSTRG.107378.7"; exon_number "7";
chr2	StringTie	exon	233274676	233274778	1000	+	.	gene_id "MSTRG.107378"; transcript_id "MSTRG.107378.7"; exon_number "8";
chr2	StringTie	exon	233277568	233277673	1000	+	.	gene_id "MSTRG.107378"; transcript_id "MSTRG.107378.7"; exon_number "9";
chr2	StringTie	exon	233281105	233281175	1000	+	.	gene_id "MSTRG.107378"; transcript_id "MSTRG.107378.7"; exon_number "10";
chr2	StringTie	exon	233282682	233282753	1000	+	.	gene_id "MSTRG.107378"; transcript_id "MSTRG.107378.7"; exon_number "11";
chr2	StringTie	exon	233289854	233289974	1000	+	.	gene_id "MSTRG.107378"; transcript_id "MSTRG.107378.7"; exon_number "12";
chr2	StringTie	exon	233290248	233290353	1000	+	.	gene_id "MSTRG.107378"; transcript_id "MSTRG.107378.7"; exon_number "13";
chr2	StringTie	exon	233292128	233292277	1000	+	.	gene_id "MSTRG.107378"; transcript_id "MSTRG.107378.7"; exon_number "14";
chr2	StringTie	exon	233292387	233292434	1000	+	.	gene_id "MSTRG.107378"; transcript_id "MSTRG.107378.7"; exon_number "15";
chr2	StringTie	exon	233293256	233293357	1000	+	.	gene_id "MSTRG.107378"; transcript_id "MSTRG.107378.7"; exon_number "16";
chr2	StringTie	exon	233294257	233295765	1000	+	.	gene_id "MSTRG.107378"; transcript_id "MSTRG.107378.7"; exon_number "17";
chr2	StringTie	transcript	233251667	233295674	1000	+	.	gene_id "MSTRG.107378"; transcript_id "MSTRG.107378.70";
chr2	StringTie	exon	233251667	233251942	1000	+	.	gene_id "MSTRG.107378"; transcript_id "MSTRG.107378.70"; exon_number "1";
chr2	StringTie	exon	233256102	233256195	1000	+	.	gene_id "MSTRG.107378"; transcript_id "MSTRG.107378.70"; exon_number "2";
chr2	StringTie	exon	233263130	233263235	1000	+	.	gene_id "MSTRG.107378"; transcript_id "MSTRG.107378.70"; exon_number "3";
chr2	StringTie	exon	233263996	233264065	1000	+	.	gene_id "MSTRG.107378"; transcript_id "MSTRG.107378.70"; exon_number "4";
chr2	StringTie	exon	233270002	233270067	1000	+	.	gene_id "MSTRG.107378"; transcript_id "MSTRG.107378.70"; exon_number "5";
chr2	StringTie	exon	233272966	233273052	1000	+	.	gene_id "MSTRG.107378"; transcript_id "MSTRG.107378.70"; exon_number "6";
chr2	StringTie	exon	233274676	233274778	1000	+	.	gene_id "MSTRG.107378"; transcript_id "MSTRG.107378.70"; exon_number "7";
chr2	StringTie	exon	233277568	233277673	1000	+	.	gene_id "MSTRG.107378"; transcript_id "MSTRG.107378.70"; exon_number "8";
chr2	StringTie	exon	233281105	233281175	1000	+	.	gene_id "MSTRG.107378"; transcript_id "MSTRG.107378.70"; exon_number "9";
chr2	StringTie	exon	233282682	233282753	1000	+	.	gene_id "MSTRG.107378"; transcript_id "MSTRG.107378.70"; exon_number "10";
chr2	StringTie	exon	233289854	233289970	1000	+	.	gene_id "MSTRG.107378"; transcript_id "MSTRG.107378.70"; exon_number "11";
chr2	StringTie	exon	233290248	233290353	1000	+	.	gene_id "MSTRG.107378"; transcript_id "MSTRG.107378.70"; exon_number "12";
chr2	StringTie	exon	233292128	233292277	1000	+	.	gene_id "MSTRG.107378"; transcript_id "MSTRG.107378.70"; exon_number "13";
chr2	StringTie	exon	233292387	233292434	1000	+	.	gene_id "MSTRG.107378"; transcript_id "MSTRG.107378.70"; exon_number "14";
chr2	StringTie	exon	233293256	233295674	1000	+	.	gene_id "MSTRG.107378"; transcript_id "MSTRG.107378.70"; exon_number "15";
chr2	StringTie	transcript	233251667	233295686	1000	+	.	gene_id "MSTRG.107378"; transcript_id "MSTRG.107378.71";
chr2	StringTie	exon	233251667	233251942	1000	+	.	gene_id "MSTRG.107378"; transcript_id "MSTRG.107378.71"; exon_number "1";
chr2	StringTie	exon	233256102	233256195	1000	+	.	gene_id "MSTRG.107378"; transcript_id "MSTRG.107378.71"; exon_number "2";
chr2	StringTie	exon	233263130	233263235	1000	+	.	gene_id "MSTRG.107378"; transcript_id "MSTRG.107378.71"; exon_number "3";
chr2	StringTie	exon	233263992	233264065	1000	+	.	gene_id "MSTRG.107378"; transcript_id "MSTRG.107378.71"; exon_number "4";
chr2	StringTie	exon	233264892	233265143	1000	+	.	gene_id "MSTRG.107378"; transcript_id "MSTRG.107378.71"; exon_number "5";
chr2	StringTie	exon	233270002	233270067	1000	+	.	gene_id "MSTRG.107378"; transcript_id "MSTRG.107378.71"; exon_number "6";
chr2	StringTie	exon	233272966	233273052	1000	+	.	gene_id "MSTRG.107378"; transcript_id "MSTRG.107378.71"; exon_number "7";
chr2	StringTie	exon	233274676	233274778	1000	+	.	gene_id "MSTRG.107378"; transcript_id "MSTRG.107378.71"; exon_number "8";
chr2	StringTie	exon	233277568	233277673	1000	+	.	gene_id "MSTRG.107378"; transcript_id "MSTRG.107378.71"; exon_number "9";
chr2	StringTie	exon	233281105	233281175	1000	+	.	gene_id "MSTRG.107378"; transcript_id "MSTRG.107378.71"; exon_number "10";
chr2	StringTie	exon	233282682	233282753	1000	+	.	gene_id "MSTRG.107378"; transcript_id "MSTRG.107378.71"; exon_number "11";
chr2	StringTie	exon	233290248	233292277	1000	+	.	gene_id "MSTRG.107378"; transcript_id "MSTRG.107378.71"; exon_number "12";
chr2	StringTie	exon	233292387	233292434	1000	+	.	gene_id "MSTRG.107378"; transcript_id "MSTRG.107378.71"; exon_number "13";
chr2	StringTie	exon	233293256	233293357	1000	+	.	gene_id "MSTRG.107378"; transcript_id "MSTRG.107378.71"; exon_number "14";
chr2	StringTie	exon	233294257	233295686	1000	+	.	gene_id "MSTRG.107378"; transcript_id "MSTRG.107378.71"; exon_number "15";
chr2	StringTie	transcript	233251667	233295674	1000	+	.	gene_id "MSTRG.107378"; transcript_id "MSTRG.107378.72";
chr2	StringTie	exon	233251667	233251942	1000	+	.	gene_id "MSTRG.107378"; transcript_id "MSTRG.107378.72"; exon_number "1";
chr2	StringTie	exon	233256102	233256195	1000	+	.	gene_id "MSTRG.107378"; transcript_id "MSTRG.107378.72"; exon_number "2";
chr2	StringTie	exon	233263130	233263235	1000	+	.	gene_id "MSTRG.107378"; transcript_id "MSTRG.107378.72"; exon_number "3";
chr2	StringTie	exon	233263992	233264065	1000	+	.	gene_id "MSTRG.107378"; transcript_id "MSTRG.107378.72"; exon_number "4";
chr2	StringTie	exon	233264892	233265143	1000	+	.	gene_id "MSTRG.107378"; transcript_id "MSTRG.107378.72"; exon_number "5";
chr2	StringTie	exon	233270002	233270067	1000	+	.	gene_id "MSTRG.107378"; transcript_id "MSTRG.107378.72"; exon_number "6";
chr2	StringTie	exon	233272966	233273052	1000	+	.	gene_id "MSTRG.107378"; transcript_id "MSTRG.107378.72"; exon_number "7";
chr2	StringTie	exon	233274676	233274778	1000	+	.	gene_id "MSTRG.107378"; transcript_id "MSTRG.107378.72"; exon_number "8";
chr2	StringTie	exon	233277568	233277673	1000	+	.	gene_id "MSTRG.107378"; transcript_id "MSTRG.107378.72"; exon_number "9";
chr2	StringTie	exon	233281105	233281175	1000	+	.	gene_id "MSTRG.107378"; transcript_id "MSTRG.107378.72"; exon_number "10";
chr2	StringTie	exon	233282682	233282753	1000	+	.	gene_id "MSTRG.107378"; transcript_id "MSTRG.107378.72"; exon_number "11";
chr2	StringTie	exon	233290248	233290353	1000	+	.	gene_id "MSTRG.107378"; transcript_id "MSTRG.107378.72"; exon_number "12";
chr2	StringTie	exon	233292128	233292277	1000	+	.	gene_id "MSTRG.107378"; transcript_id "MSTRG.107378.72"; exon_number "13";
chr2	StringTie	exon	233292387	233292434	1000	+	.	gene_id "MSTRG.107378"; transcript_id "MSTRG.107378.72"; exon_number "14";
chr2	StringTie	exon	233293256	233293357	1000	+	.	gene_id "MSTRG.107378"; transcript_id "MSTRG.107378.72"; exon_number "15";
chr2	StringTie	exon	233294257	233295674	1000	+	.	gene_id "MSTRG.107378"; transcript_id "MSTRG.107378.72"; exon_number "16";
chr2	StringTie	transcript	233251667	233295674	1000	+	.	gene_id "MSTRG.107378"; transcript_id "MSTRG.107378.73";
chr2	StringTie	exon	233251667	233251955	1000	+	.	gene_id "MSTRG.107378"; transcript_id "MSTRG.107378.73"; exon_number "1";
chr2	StringTie	exon	233256102	233256195	1000	+	.	gene_id "MSTRG.107378"; transcript_id "MSTRG.107378.73"; exon_number "2";
chr2	StringTie	exon	233263130	233263235	1000	+	.	gene_id "MSTRG.107378"; transcript_id "MSTRG.107378.73"; exon_number "3";
chr2	StringTie	exon	233263996	233264065	1000	+	.	gene_id "MSTRG.107378"; transcript_id "MSTRG.107378.73"; exon_number "4";
chr2	StringTie	exon	233264892	233265143	1000	+	.	gene_id "MSTRG.107378"; transcript_id "MSTRG.107378.73"; exon_number "5";
chr2	StringTie	exon	233270002	233270067	1000	+	.	gene_id "MSTRG.107378"; transcript_id "MSTRG.107378.73"; exon_number "6";
chr2	StringTie	exon	233272966	233273052	1000	+	.	gene_id "MSTRG.107378"; transcript_id "MSTRG.107378.73"; exon_number "7";
chr2	StringTie	exon	233274676	233274778	1000	+	.	gene_id "MSTRG.107378"; transcript_id "MSTRG.107378.73"; exon_number "8";
chr2	StringTie	exon	233277568	233277673	1000	+	.	gene_id "MSTRG.107378"; transcript_id "MSTRG.107378.73"; exon_number "9";
chr2	StringTie	exon	233281105	233281175	1000	+	.	gene_id "MSTRG.107378"; transcript_id "MSTRG.107378.73"; exon_number "10";
chr2	StringTie	exon	233282682	233282753	1000	+	.	gene_id "MSTRG.107378"; transcript_id "MSTRG.107378.73"; exon_number "11";
chr2	StringTie	exon	233289854	233289974	1000	+	.	gene_id "MSTRG.107378"; transcript_id "MSTRG.107378.73"; exon_number "12";
chr2	StringTie	exon	233290248	233290738	1000	+	.	gene_id "MSTRG.107378"; transcript_id "MSTRG.107378.73"; exon_number "13";
chr2	StringTie	exon	233292128	233292277	1000	+	.	gene_id "MSTRG.107378"; transcript_id "MSTRG.107378.73"; exon_number "14";
chr2	StringTie	exon	233292387	233292434	1000	+	.	gene_id "MSTRG.107378"; transcript_id "MSTRG.107378.73"; exon_number "15";
chr2	StringTie	exon	233293256	233293357	1000	+	.	gene_id "MSTRG.107378"; transcript_id "MSTRG.107378.73"; exon_number "16";
chr2	StringTie	exon	233294257	233295674	1000	+	.	gene_id "MSTRG.107378"; transcript_id "MSTRG.107378.73"; exon_number "17";
chr2	StringTie	transcript	233251667	233295674	1000	+	.	gene_id "MSTRG.107378"; transcript_id "MSTRG.107378.74";
chr2	StringTie	exon	233251667	233251955	1000	+	.	gene_id "MSTRG.107378"; transcript_id "MSTRG.107378.74"; exon_number "1";
chr2	StringTie	exon	233256102	233256195	1000	+	.	gene_id "MSTRG.107378"; transcript_id "MSTRG.107378.74"; exon_number "2";
chr2	StringTie	exon	233263130	233263235	1000	+	.	gene_id "MSTRG.107378"; transcript_id "MSTRG.107378.74"; exon_number "3";
chr2	StringTie	exon	233263992	233264065	1000	+	.	gene_id "MSTRG.107378"; transcript_id "MSTRG.107378.74"; exon_number "4";
chr2	StringTie	exon	233264892	233265143	1000	+	.	gene_id "MSTRG.107378"; transcript_id "MSTRG.107378.74"; exon_number "5";
chr2	StringTie	exon	233270002	233270067	1000	+	.	gene_id "MSTRG.107378"; transcript_id "MSTRG.107378.74"; exon_number "6";
chr2	StringTie	exon	233272966	233273052	1000	+	.	gene_id "MSTRG.107378"; transcript_id "MSTRG.107378.74"; exon_number "7";
chr2	StringTie	exon	233274676	233274778	1000	+	.	gene_id "MSTRG.107378"; transcript_id "MSTRG.107378.74"; exon_number "8";
chr2	StringTie	exon	233277568	233277673	1000	+	.	gene_id "MSTRG.107378"; transcript_id "MSTRG.107378.74"; exon_number "9";
chr2	StringTie	exon	233281105	233281175	1000	+	.	gene_id "MSTRG.107378"; transcript_id "MSTRG.107378.74"; exon_number "10";
chr2	StringTie	exon	233282682	233282753	1000	+	.	gene_id "MSTRG.107378"; transcript_id "MSTRG.107378.74"; exon_number "11";
chr2	StringTie	exon	233289854	233289974	1000	+	.	gene_id "MSTRG.107378"; transcript_id "MSTRG.107378.74"; exon_number "12";
chr2	StringTie	exon	233290248	233290353	1000	+	.	gene_id "MSTRG.107378"; transcript_id "MSTRG.107378.74"; exon_number "13";
chr2	StringTie	exon	233292128	233292277	1000	+	.	gene_id "MSTRG.107378"; transcript_id "MSTRG.107378.74"; exon_number "14";
chr2	StringTie	exon	233292387	233292434	1000	+	.	gene_id "MSTRG.107378"; transcript_id "MSTRG.107378.74"; exon_number "15";
chr2	StringTie	exon	233293256	233293337	1000	+	.	gene_id "MSTRG.107378"; transcript_id "MSTRG.107378.74"; exon_number "16";
chr2	StringTie	exon	233294257	233295674	1000	+	.	gene_id "MSTRG.107378"; transcript_id "MSTRG.107378.74"; exon_number "17";
chr2	StringTie	transcript	233251667	233295669	1000	+	.	gene_id "MSTRG.107378"; transcript_id "MSTRG.107378.75";
chr2	StringTie	exon	233251667	233251942	1000	+	.	gene_id "MSTRG.107378"; transcript_id "MSTRG.107378.75"; exon_number "1";
chr2	StringTie	exon	233256102	233256195	1000	+	.	gene_id "MSTRG.107378"; transcript_id "MSTRG.107378.75"; exon_number "2";
chr2	StringTie	exon	233263130	233263235	1000	+	.	gene_id "MSTRG.107378"; transcript_id "MSTRG.107378.75"; exon_number "3";
chr2	StringTie	exon	233263992	233264065	1000	+	.	gene_id "MSTRG.107378"; transcript_id "MSTRG.107378.75"; exon_number "4";
chr2	StringTie	exon	233264892	233265143	1000	+	.	gene_id "MSTRG.107378"; transcript_id "MSTRG.107378.75"; exon_number "5";
chr2	StringTie	exon	233270002	233270067	1000	+	.	gene_id "MSTRG.107378"; transcript_id "MSTRG.107378.75"; exon_number "6";
chr2	StringTie	exon	233272966	233273052	1000	+	.	gene_id "MSTRG.107378"; transcript_id "MSTRG.107378.75"; exon_number "7";
chr2	StringTie	exon	233273721	233273777	1000	+	.	gene_id "MSTRG.107378"; transcript_id "MSTRG.107378.75"; exon_number "8";
chr2	StringTie	exon	233274676	233274778	1000	+	.	gene_id "MSTRG.107378"; transcript_id "MSTRG.107378.75"; exon_number "9";
chr2	StringTie	exon	233277568	233277673	1000	+	.	gene_id "MSTRG.107378"; transcript_id "MSTRG.107378.75"; exon_number "10";
chr2	StringTie	exon	233281105	233281175	1000	+	.	gene_id "MSTRG.107378"; transcript_id "MSTRG.107378.75"; exon_number "11";
chr2	StringTie	exon	233282682	233282753	1000	+	.	gene_id "MSTRG.107378"; transcript_id "MSTRG.107378.75"; exon_number "12";
chr2	StringTie	exon	233289854	233289970	1000	+	.	gene_id "MSTRG.107378"; transcript_id "MSTRG.107378.75"; exon_number "13";
chr2	StringTie	exon	233290248	233290353	1000	+	.	gene_id "MSTRG.107378"; transcript_id "MSTRG.107378.75"; exon_number "14";
chr2	StringTie	exon	233292128	233292277	1000	+	.	gene_id "MSTRG.107378"; transcript_id "MSTRG.107378.75"; exon_number "15";
chr2	StringTie	exon	233292387	233292434	1000	+	.	gene_id "MSTRG.107378"; transcript_id "MSTRG.107378.75"; exon_number "16";
chr2	StringTie	exon	233293256	233293337	1000	+	.	gene_id "MSTRG.107378"; transcript_id "MSTRG.107378.75"; exon_number "17";
chr2	StringTie	exon	233294257	233295669	1000	+	.	gene_id "MSTRG.107378"; transcript_id "MSTRG.107378.75"; exon_number "18";
chr2	StringTie	transcript	233251668	233295674	1000	+	.	gene_id "MSTRG.107378"; transcript_id "MSTRG.107378.76";
chr2	StringTie	exon	233251668	233251942	1000	+	.	gene_id "MSTRG.107378"; transcript_id "MSTRG.107378.76"; exon_number "1";
chr2	StringTie	exon	233256102	233256195	1000	+	.	gene_id "MSTRG.107378"; transcript_id "MSTRG.107378.76"; exon_number "2";
chr2	StringTie	exon	233263130	233263235	1000	+	.	gene_id "MSTRG.107378"; transcript_id "MSTRG.107378.76"; exon_number "3";
chr2	StringTie	exon	233263992	233264065	1000	+	.	gene_id "MSTRG.107378"; transcript_id "MSTRG.107378.76"; exon_number "4";
chr2	StringTie	exon	233264892	233265143	1000	+	.	gene_id "MSTRG.107378"; transcript_id "MSTRG.107378.76"; exon_number "5";
chr2	StringTie	exon	233270002	233270067	1000	+	.	gene_id "MSTRG.107378"; transcript_id "MSTRG.107378.76"; exon_number "6";
chr2	StringTie	exon	233272966	233273052	1000	+	.	gene_id "MSTRG.107378"; transcript_id "MSTRG.107378.76"; exon_number "7";
chr2	StringTie	exon	233274676	233274778	1000	+	.	gene_id "MSTRG.107378"; transcript_id "MSTRG.107378.76"; exon_number "8";
chr2	StringTie	exon	233277568	233277610	1000	+	.	gene_id "MSTRG.107378"; transcript_id "MSTRG.107378.76"; exon_number "9";
chr2	StringTie	exon	233281147	233281175	1000	+	.	gene_id "MSTRG.107378"; transcript_id "MSTRG.107378.76"; exon_number "10";
chr2	StringTie	exon	233282682	233282753	1000	+	.	gene_id "MSTRG.107378"; transcript_id "MSTRG.107378.76"; exon_number "11";
chr2	StringTie	exon	233289854	233289974	1000	+	.	gene_id "MSTRG.107378"; transcript_id "MSTRG.107378.76"; exon_number "12";
chr2	StringTie	exon	233290248	233290353	1000	+	.	gene_id "MSTRG.107378"; transcript_id "MSTRG.107378.76"; exon_number "13";
chr2	StringTie	exon	233292128	233292277	1000	+	.	gene_id "MSTRG.107378"; transcript_id "MSTRG.107378.76"; exon_number "14";
chr2	StringTie	exon	233292387	233292434	1000	+	.	gene_id "MSTRG.107378"; transcript_id "MSTRG.107378.76"; exon_number "15";
chr2	StringTie	exon	233293256	233293357	1000	+	.	gene_id "MSTRG.107378"; transcript_id "MSTRG.107378.76"; exon_number "16";
chr2	StringTie	exon	233294257	233295674	1000	+	.	gene_id "MSTRG.107378"; transcript_id "MSTRG.107378.76"; exon_number "17";
chr2	StringTie	transcript	233251668	233295674	1000	+	.	gene_id "MSTRG.107378"; transcript_id "MSTRG.107378.77";
chr2	StringTie	exon	233251668	233251955	1000	+	.	gene_id "MSTRG.107378"; transcript_id "MSTRG.107378.77"; exon_number "1";
chr2	StringTie	exon	233256102	233256195	1000	+	.	gene_id "MSTRG.107378"; transcript_id "MSTRG.107378.77"; exon_number "2";
chr2	StringTie	exon	233263130	233263235	1000	+	.	gene_id "MSTRG.107378"; transcript_id "MSTRG.107378.77"; exon_number "3";
chr2	StringTie	exon	233263996	233264065	1000	+	.	gene_id "MSTRG.107378"; transcript_id "MSTRG.107378.77"; exon_number "4";
chr2	StringTie	exon	233264892	233265143	1000	+	.	gene_id "MSTRG.107378"; transcript_id "MSTRG.107378.77"; exon_number "5";
chr2	StringTie	exon	233270002	233270067	1000	+	.	gene_id "MSTRG.107378"; transcript_id "MSTRG.107378.77"; exon_number "6";
chr2	StringTie	exon	233272966	233273052	1000	+	.	gene_id "MSTRG.107378"; transcript_id "MSTRG.107378.77"; exon_number "7";
chr2	StringTie	exon	233274676	233274778	1000	+	.	gene_id "MSTRG.107378"; transcript_id "MSTRG.107378.77"; exon_number "8";
chr2	StringTie	exon	233277568	233277673	1000	+	.	gene_id "MSTRG.107378"; transcript_id "MSTRG.107378.77"; exon_number "9";
chr2	StringTie	exon	233281105	233281175	1000	+	.	gene_id "MSTRG.107378"; transcript_id "MSTRG.107378.77"; exon_number "10";
chr2	StringTie	exon	233282682	233282753	1000	+	.	gene_id "MSTRG.107378"; transcript_id "MSTRG.107378.77"; exon_number "11";
chr2	StringTie	exon	233289854	233289970	1000	+	.	gene_id "MSTRG.107378"; transcript_id "MSTRG.107378.77"; exon_number "12";
chr2	StringTie	exon	233290248	233290353	1000	+	.	gene_id "MSTRG.107378"; transcript_id "MSTRG.107378.77"; exon_number "13";
chr2	StringTie	exon	233292133	233292277	1000	+	.	gene_id "MSTRG.107378"; transcript_id "MSTRG.107378.77"; exon_number "14";
chr2	StringTie	exon	233292387	233292434	1000	+	.	gene_id "MSTRG.107378"; transcript_id "MSTRG.107378.77"; exon_number "15";
chr2	StringTie	exon	233293256	233293357	1000	+	.	gene_id "MSTRG.107378"; transcript_id "MSTRG.107378.77"; exon_number "16";
chr2	StringTie	exon	233294257	233295674	1000	+	.	gene_id "MSTRG.107378"; transcript_id "MSTRG.107378.77"; exon_number "17";
chr2	StringTie	transcript	233251668	233295766	1000	+	.	gene_id "MSTRG.107378"; transcript_id "MSTRG.107378.78";
chr2	StringTie	exon	233251668	233251942	1000	+	.	gene_id "MSTRG.107378"; transcript_id "MSTRG.107378.78"; exon_number "1";
chr2	StringTie	exon	233256102	233256195	1000	+	.	gene_id "MSTRG.107378"; transcript_id "MSTRG.107378.78"; exon_number "2";
chr2	StringTie	exon	233263130	233263235	1000	+	.	gene_id "MSTRG.107378"; transcript_id "MSTRG.107378.78"; exon_number "3";
chr2	StringTie	exon	233263992	233264065	1000	+	.	gene_id "MSTRG.107378"; transcript_id "MSTRG.107378.78"; exon_number "4";
chr2	StringTie	exon	233264892	233265143	1000	+	.	gene_id "MSTRG.107378"; transcript_id "MSTRG.107378.78"; exon_number "5";
chr2	StringTie	exon	233270002	233270067	1000	+	.	gene_id "MSTRG.107378"; transcript_id "MSTRG.107378.78"; exon_number "6";
chr2	StringTie	exon	233272966	233273777	1000	+	.	gene_id "MSTRG.107378"; transcript_id "MSTRG.107378.78"; exon_number "7";
chr2	StringTie	exon	233274676	233274778	1000	+	.	gene_id "MSTRG.107378"; transcript_id "MSTRG.107378.78"; exon_number "8";
chr2	StringTie	exon	233277568	233277673	1000	+	.	gene_id "MSTRG.107378"; transcript_id "MSTRG.107378.78"; exon_number "9";
chr2	StringTie	exon	233281105	233281175	1000	+	.	gene_id "MSTRG.107378"; transcript_id "MSTRG.107378.78"; exon_number "10";
chr2	StringTie	exon	233282682	233282753	1000	+	.	gene_id "MSTRG.107378"; transcript_id "MSTRG.107378.78"; exon_number "11";
chr2	StringTie	exon	233289854	233289974	1000	+	.	gene_id "MSTRG.107378"; transcript_id "MSTRG.107378.78"; exon_number "12";
chr2	StringTie	exon	233290248	233290353	1000	+	.	gene_id "MSTRG.107378"; transcript_id "MSTRG.107378.78"; exon_number "13";
chr2	StringTie	exon	233292128	233292277	1000	+	.	gene_id "MSTRG.107378"; transcript_id "MSTRG.107378.78"; exon_number "14";
chr2	StringTie	exon	233292387	233292434	1000	+	.	gene_id "MSTRG.107378"; transcript_id "MSTRG.107378.78"; exon_number "15";
chr2	StringTie	exon	233293256	233293357	1000	+	.	gene_id "MSTRG.107378"; transcript_id "MSTRG.107378.78"; exon_number "16";
chr2	StringTie	exon	233294257	233295766	1000	+	.	gene_id "MSTRG.107378"; transcript_id "MSTRG.107378.78"; exon_number "17";
chr2	StringTie	transcript	233251668	233295670	1000	+	.	gene_id "MSTRG.107378"; transcript_id "MSTRG.107378.79";
chr2	StringTie	exon	233251668	233251955	1000	+	.	gene_id "MSTRG.107378"; transcript_id "MSTRG.107378.79"; exon_number "1";
chr2	StringTie	exon	233256102	233256195	1000	+	.	gene_id "MSTRG.107378"; transcript_id "MSTRG.107378.79"; exon_number "2";
chr2	StringTie	exon	233270002	233270067	1000	+	.	gene_id "MSTRG.107378"; transcript_id "MSTRG.107378.79"; exon_number "3";
chr2	StringTie	exon	233272966	233273052	1000	+	.	gene_id "MSTRG.107378"; transcript_id "MSTRG.107378.79"; exon_number "4";
chr2	StringTie	exon	233274676	233274778	1000	+	.	gene_id "MSTRG.107378"; transcript_id "MSTRG.107378.79"; exon_number "5";
chr2	StringTie	exon	233277568	233277673	1000	+	.	gene_id "MSTRG.107378"; transcript_id "MSTRG.107378.79"; exon_number "6";
chr2	StringTie	exon	233281105	233281175	1000	+	.	gene_id "MSTRG.107378"; transcript_id "MSTRG.107378.79"; exon_number "7";
chr2	StringTie	exon	233282682	233282753	1000	+	.	gene_id "MSTRG.107378"; transcript_id "MSTRG.107378.79"; exon_number "8";
chr2	StringTie	exon	233289854	233289974	1000	+	.	gene_id "MSTRG.107378"; transcript_id "MSTRG.107378.79"; exon_number "9";
chr2	StringTie	exon	233290248	233290353	1000	+	.	gene_id "MSTRG.107378"; transcript_id "MSTRG.107378.79"; exon_number "10";
chr2	StringTie	exon	233292128	233292277	1000	+	.	gene_id "MSTRG.107378"; transcript_id "MSTRG.107378.79"; exon_number "11";
chr2	StringTie	exon	233292387	233292434	1000	+	.	gene_id "MSTRG.107378"; transcript_id "MSTRG.107378.79"; exon_number "12";
chr2	StringTie	exon	233293256	233293357	1000	+	.	gene_id "MSTRG.107378"; transcript_id "MSTRG.107378.79"; exon_number "13";
chr2	StringTie	exon	233294257	233295670	1000	+	.	gene_id "MSTRG.107378"; transcript_id "MSTRG.107378.79"; exon_number "14";
chr2	StringTie	transcript	233251529	233295674	1000	+	.	gene_id "MSTRG.107378"; transcript_id "MSTRG.107378.8";
chr2	StringTie	exon	233251529	233251942	1000	+	.	gene_id "MSTRG.107378"; transcript_id "MSTRG.107378.8"; exon_number "1";
chr2	StringTie	exon	233256102	233256195	1000	+	.	gene_id "MSTRG.107378"; transcript_id "MSTRG.107378.8"; exon_number "2";
chr2	StringTie	exon	233263130	233263235	1000	+	.	gene_id "MSTRG.107378"; transcript_id "MSTRG.107378.8"; exon_number "3";
chr2	StringTie	exon	233263996	233264065	1000	+	.	gene_id "MSTRG.107378"; transcript_id "MSTRG.107378.8"; exon_number "4";
chr2	StringTie	exon	233264892	233265143	1000	+	.	gene_id "MSTRG.107378"; transcript_id "MSTRG.107378.8"; exon_number "5";
chr2	StringTie	exon	233270002	233270067	1000	+	.	gene_id "MSTRG.107378"; transcript_id "MSTRG.107378.8"; exon_number "6";
chr2	StringTie	exon	233272966	233273052	1000	+	.	gene_id "MSTRG.107378"; transcript_id "MSTRG.107378.8"; exon_number "7";
chr2	StringTie	exon	233274676	233274778	1000	+	.	gene_id "MSTRG.107378"; transcript_id "MSTRG.107378.8"; exon_number "8";
chr2	StringTie	exon	233277568	233277673	1000	+	.	gene_id "MSTRG.107378"; transcript_id "MSTRG.107378.8"; exon_number "9";
chr2	StringTie	exon	233281105	233281175	1000	+	.	gene_id "MSTRG.107378"; transcript_id "MSTRG.107378.8"; exon_number "10";
chr2	StringTie	exon	233282682	233282753	1000	+	.	gene_id "MSTRG.107378"; transcript_id "MSTRG.107378.8"; exon_number "11";
chr2	StringTie	exon	233289854	233289970	1000	+	.	gene_id "MSTRG.107378"; transcript_id "MSTRG.107378.8"; exon_number "12";
chr2	StringTie	exon	233290248	233290353	1000	+	.	gene_id "MSTRG.107378"; transcript_id "MSTRG.107378.8"; exon_number "13";
chr2	StringTie	exon	233292128	233292277	1000	+	.	gene_id "MSTRG.107378"; transcript_id "MSTRG.107378.8"; exon_number "14";
chr2	StringTie	exon	233292387	233292434	1000	+	.	gene_id "MSTRG.107378"; transcript_id "MSTRG.107378.8"; exon_number "15";
chr2	StringTie	exon	233293256	233293337	1000	+	.	gene_id "MSTRG.107378"; transcript_id "MSTRG.107378.8"; exon_number "16";
chr2	StringTie	exon	233294257	233295674	1000	+	.	gene_id "MSTRG.107378"; transcript_id "MSTRG.107378.8"; exon_number "17";
chr2	StringTie	transcript	233251668	233295646	1000	+	.	gene_id "MSTRG.107378"; transcript_id "MSTRG.107378.80";
chr2	StringTie	exon	233251668	233251713	1000	+	.	gene_id "MSTRG.107378"; transcript_id "MSTRG.107378.80"; exon_number "1";
chr2	StringTie	exon	233256102	233256195	1000	+	.	gene_id "MSTRG.107378"; transcript_id "MSTRG.107378.80"; exon_number "2";
chr2	StringTie	exon	233263130	233263235	1000	+	.	gene_id "MSTRG.107378"; transcript_id "MSTRG.107378.80"; exon_number "3";
chr2	StringTie	exon	233263992	233264065	1000	+	.	gene_id "MSTRG.107378"; transcript_id "MSTRG.107378.80"; exon_number "4";
chr2	StringTie	exon	233264892	233265143	1000	+	.	gene_id "MSTRG.107378"; transcript_id "MSTRG.107378.80"; exon_number "5";
chr2	StringTie	exon	233270002	233270067	1000	+	.	gene_id "MSTRG.107378"; transcript_id "MSTRG.107378.80"; exon_number "6";
chr2	StringTie	exon	233272966	233273052	1000	+	.	gene_id "MSTRG.107378"; transcript_id "MSTRG.107378.80"; exon_number "7";
chr2	StringTie	exon	233274676	233274778	1000	+	.	gene_id "MSTRG.107378"; transcript_id "MSTRG.107378.80"; exon_number "8";
chr2	StringTie	exon	233277568	233277673	1000	+	.	gene_id "MSTRG.107378"; transcript_id "MSTRG.107378.80"; exon_number "9";
chr2	StringTie	exon	233281105	233281175	1000	+	.	gene_id "MSTRG.107378"; transcript_id "MSTRG.107378.80"; exon_number "10";
chr2	StringTie	exon	233282682	233282753	1000	+	.	gene_id "MSTRG.107378"; transcript_id "MSTRG.107378.80"; exon_number "11";
chr2	StringTie	exon	233289854	233290353	1000	+	.	gene_id "MSTRG.107378"; transcript_id "MSTRG.107378.80"; exon_number "12";
chr2	StringTie	exon	233292128	233292277	1000	+	.	gene_id "MSTRG.107378"; transcript_id "MSTRG.107378.80"; exon_number "13";
chr2	StringTie	exon	233292387	233292434	1000	+	.	gene_id "MSTRG.107378"; transcript_id "MSTRG.107378.80"; exon_number "14";
chr2	StringTie	exon	233293256	233293357	1000	+	.	gene_id "MSTRG.107378"; transcript_id "MSTRG.107378.80"; exon_number "15";
chr2	StringTie	exon	233294257	233295646	1000	+	.	gene_id "MSTRG.107378"; transcript_id "MSTRG.107378.80"; exon_number "16";
chr2	StringTie	transcript	233251668	233294519	1000	+	.	gene_id "MSTRG.107378"; transcript_id "MSTRG.107378.81";
chr2	StringTie	exon	233251668	233251942	1000	+	.	gene_id "MSTRG.107378"; transcript_id "MSTRG.107378.81"; exon_number "1";
chr2	StringTie	exon	233256102	233256195	1000	+	.	gene_id "MSTRG.107378"; transcript_id "MSTRG.107378.81"; exon_number "2";
chr2	StringTie	exon	233263130	233263235	1000	+	.	gene_id "MSTRG.107378"; transcript_id "MSTRG.107378.81"; exon_number "3";
chr2	StringTie	exon	233263992	233264065	1000	+	.	gene_id "MSTRG.107378"; transcript_id "MSTRG.107378.81"; exon_number "4";
chr2	StringTie	exon	233264892	233265143	1000	+	.	gene_id "MSTRG.107378"; transcript_id "MSTRG.107378.81"; exon_number "5";
chr2	StringTie	exon	233270002	233270067	1000	+	.	gene_id "MSTRG.107378"; transcript_id "MSTRG.107378.81"; exon_number "6";
chr2	StringTie	exon	233272966	233273052	1000	+	.	gene_id "MSTRG.107378"; transcript_id "MSTRG.107378.81"; exon_number "7";
chr2	StringTie	exon	233274676	233274778	1000	+	.	gene_id "MSTRG.107378"; transcript_id "MSTRG.107378.81"; exon_number "8";
chr2	StringTie	exon	233277568	233277673	1000	+	.	gene_id "MSTRG.107378"; transcript_id "MSTRG.107378.81"; exon_number "9";
chr2	StringTie	exon	233281105	233281175	1000	+	.	gene_id "MSTRG.107378"; transcript_id "MSTRG.107378.81"; exon_number "10";
chr2	StringTie	exon	233282682	233282753	1000	+	.	gene_id "MSTRG.107378"; transcript_id "MSTRG.107378.81"; exon_number "11";
chr2	StringTie	exon	233289854	233290353	1000	+	.	gene_id "MSTRG.107378"; transcript_id "MSTRG.107378.81"; exon_number "12";
chr2	StringTie	exon	233292133	233292277	1000	+	.	gene_id "MSTRG.107378"; transcript_id "MSTRG.107378.81"; exon_number "13";
chr2	StringTie	exon	233292387	233292434	1000	+	.	gene_id "MSTRG.107378"; transcript_id "MSTRG.107378.81"; exon_number "14";
chr2	StringTie	exon	233293256	233293357	1000	+	.	gene_id "MSTRG.107378"; transcript_id "MSTRG.107378.81"; exon_number "15";
chr2	StringTie	exon	233294257	233294519	1000	+	.	gene_id "MSTRG.107378"; transcript_id "MSTRG.107378.81"; exon_number "16";
chr2	StringTie	transcript	233251668	233295765	1000	+	.	gene_id "MSTRG.107378"; transcript_id "MSTRG.107378.82";
chr2	StringTie	exon	233251668	233251937	1000	+	.	gene_id "MSTRG.107378"; transcript_id "MSTRG.107378.82"; exon_number "1";
chr2	StringTie	exon	233256102	233256195	1000	+	.	gene_id "MSTRG.107378"; transcript_id "MSTRG.107378.82"; exon_number "2";
chr2	StringTie	exon	233263130	233263235	1000	+	.	gene_id "MSTRG.107378"; transcript_id "MSTRG.107378.82"; exon_number "3";
chr2	StringTie	exon	233263992	233264065	1000	+	.	gene_id "MSTRG.107378"; transcript_id "MSTRG.107378.82"; exon_number "4";
chr2	StringTie	exon	233264892	233265143	1000	+	.	gene_id "MSTRG.107378"; transcript_id "MSTRG.107378.82"; exon_number "5";
chr2	StringTie	exon	233270002	233270067	1000	+	.	gene_id "MSTRG.107378"; transcript_id "MSTRG.107378.82"; exon_number "6";
chr2	StringTie	exon	233272966	233273052	1000	+	.	gene_id "MSTRG.107378"; transcript_id "MSTRG.107378.82"; exon_number "7";
chr2	StringTie	exon	233274676	233274778	1000	+	.	gene_id "MSTRG.107378"; transcript_id "MSTRG.107378.82"; exon_number "8";
chr2	StringTie	exon	233277568	233277673	1000	+	.	gene_id "MSTRG.107378"; transcript_id "MSTRG.107378.82"; exon_number "9";
chr2	StringTie	exon	233281105	233281175	1000	+	.	gene_id "MSTRG.107378"; transcript_id "MSTRG.107378.82"; exon_number "10";
chr2	StringTie	exon	233282682	233282753	1000	+	.	gene_id "MSTRG.107378"; transcript_id "MSTRG.107378.82"; exon_number "11";
chr2	StringTie	exon	233289854	233289970	1000	+	.	gene_id "MSTRG.107378"; transcript_id "MSTRG.107378.82"; exon_number "12";
chr2	StringTie	exon	233290248	233290353	1000	+	.	gene_id "MSTRG.107378"; transcript_id "MSTRG.107378.82"; exon_number "13";
chr2	StringTie	exon	233292128	233292277	1000	+	.	gene_id "MSTRG.107378"; transcript_id "MSTRG.107378.82"; exon_number "14";
chr2	StringTie	exon	233292387	233292434	1000	+	.	gene_id "MSTRG.107378"; transcript_id "MSTRG.107378.82"; exon_number "15";
chr2	StringTie	exon	233293256	233295765	1000	+	.	gene_id "MSTRG.107378"; transcript_id "MSTRG.107378.82"; exon_number "16";
chr2	StringTie	transcript	233251668	233295674	1000	+	.	gene_id "MSTRG.107378"; transcript_id "MSTRG.107378.83";
chr2	StringTie	exon	233251668	233251955	1000	+	.	gene_id "MSTRG.107378"; transcript_id "MSTRG.107378.83"; exon_number "1";
chr2	StringTie	exon	233256102	233256195	1000	+	.	gene_id "MSTRG.107378"; transcript_id "MSTRG.107378.83"; exon_number "2";
chr2	StringTie	exon	233263130	233263235	1000	+	.	gene_id "MSTRG.107378"; transcript_id "MSTRG.107378.83"; exon_number "3";
chr2	StringTie	exon	233263992	233264065	1000	+	.	gene_id "MSTRG.107378"; transcript_id "MSTRG.107378.83"; exon_number "4";
chr2	StringTie	exon	233264892	233265143	1000	+	.	gene_id "MSTRG.107378"; transcript_id "MSTRG.107378.83"; exon_number "5";
chr2	StringTie	exon	233270002	233270067	1000	+	.	gene_id "MSTRG.107378"; transcript_id "MSTRG.107378.83"; exon_number "6";
chr2	StringTie	exon	233272966	233273052	1000	+	.	gene_id "MSTRG.107378"; transcript_id "MSTRG.107378.83"; exon_number "7";
chr2	StringTie	exon	233273721	233273777	1000	+	.	gene_id "MSTRG.107378"; transcript_id "MSTRG.107378.83"; exon_number "8";
chr2	StringTie	exon	233274676	233274778	1000	+	.	gene_id "MSTRG.107378"; transcript_id "MSTRG.107378.83"; exon_number "9";
chr2	StringTie	exon	233277568	233277673	1000	+	.	gene_id "MSTRG.107378"; transcript_id "MSTRG.107378.83"; exon_number "10";
chr2	StringTie	exon	233281105	233281175	1000	+	.	gene_id "MSTRG.107378"; transcript_id "MSTRG.107378.83"; exon_number "11";
chr2	StringTie	exon	233282682	233282753	1000	+	.	gene_id "MSTRG.107378"; transcript_id "MSTRG.107378.83"; exon_number "12";
chr2	StringTie	exon	233289854	233289970	1000	+	.	gene_id "MSTRG.107378"; transcript_id "MSTRG.107378.83"; exon_number "13";
chr2	StringTie	exon	233290248	233290353	1000	+	.	gene_id "MSTRG.107378"; transcript_id "MSTRG.107378.83"; exon_number "14";
chr2	StringTie	exon	233292128	233292277	1000	+	.	gene_id "MSTRG.107378"; transcript_id "MSTRG.107378.83"; exon_number "15";
chr2	StringTie	exon	233292387	233292434	1000	+	.	gene_id "MSTRG.107378"; transcript_id "MSTRG.107378.83"; exon_number "16";
chr2	StringTie	exon	233293256	233295674	1000	+	.	gene_id "MSTRG.107378"; transcript_id "MSTRG.107378.83"; exon_number "17";
chr2	StringTie	transcript	233251668	233295669	1000	+	.	gene_id "MSTRG.107378"; transcript_id "MSTRG.107378.84";
chr2	StringTie	exon	233251668	233251955	1000	+	.	gene_id "MSTRG.107378"; transcript_id "MSTRG.107378.84"; exon_number "1";
chr2	StringTie	exon	233256102	233256195	1000	+	.	gene_id "MSTRG.107378"; transcript_id "MSTRG.107378.84"; exon_number "2";
chr2	StringTie	exon	233263130	233263235	1000	+	.	gene_id "MSTRG.107378"; transcript_id "MSTRG.107378.84"; exon_number "3";
chr2	StringTie	exon	233263992	233264065	1000	+	.	gene_id "MSTRG.107378"; transcript_id "MSTRG.107378.84"; exon_number "4";
chr2	StringTie	exon	233264892	233265143	1000	+	.	gene_id "MSTRG.107378"; transcript_id "MSTRG.107378.84"; exon_number "5";
chr2	StringTie	exon	233270002	233270067	1000	+	.	gene_id "MSTRG.107378"; transcript_id "MSTRG.107378.84"; exon_number "6";
chr2	StringTie	exon	233272966	233273052	1000	+	.	gene_id "MSTRG.107378"; transcript_id "MSTRG.107378.84"; exon_number "7";
chr2	StringTie	exon	233274676	233274778	1000	+	.	gene_id "MSTRG.107378"; transcript_id "MSTRG.107378.84"; exon_number "8";
chr2	StringTie	exon	233277568	233277673	1000	+	.	gene_id "MSTRG.107378"; transcript_id "MSTRG.107378.84"; exon_number "9";
chr2	StringTie	exon	233281105	233281175	1000	+	.	gene_id "MSTRG.107378"; transcript_id "MSTRG.107378.84"; exon_number "10";
chr2	StringTie	exon	233282682	233282753	1000	+	.	gene_id "MSTRG.107378"; transcript_id "MSTRG.107378.84"; exon_number "11";
chr2	StringTie	exon	233289854	233289974	1000	+	.	gene_id "MSTRG.107378"; transcript_id "MSTRG.107378.84"; exon_number "12";
chr2	StringTie	exon	233290248	233290353	1000	+	.	gene_id "MSTRG.107378"; transcript_id "MSTRG.107378.84"; exon_number "13";
chr2	StringTie	exon	233292133	233292277	1000	+	.	gene_id "MSTRG.107378"; transcript_id "MSTRG.107378.84"; exon_number "14";
chr2	StringTie	exon	233292387	233292434	1000	+	.	gene_id "MSTRG.107378"; transcript_id "MSTRG.107378.84"; exon_number "15";
chr2	StringTie	exon	233293256	233293357	1000	+	.	gene_id "MSTRG.107378"; transcript_id "MSTRG.107378.84"; exon_number "16";
chr2	StringTie	exon	233294257	233295669	1000	+	.	gene_id "MSTRG.107378"; transcript_id "MSTRG.107378.84"; exon_number "17";
chr2	StringTie	transcript	233251668	233295674	1000	+	.	gene_id "MSTRG.107378"; transcript_id "MSTRG.107378.85";
chr2	StringTie	exon	233251668	233251942	1000	+	.	gene_id "MSTRG.107378"; transcript_id "MSTRG.107378.85"; exon_number "1";
chr2	StringTie	exon	233256102	233256195	1000	+	.	gene_id "MSTRG.107378"; transcript_id "MSTRG.107378.85"; exon_number "2";
chr2	StringTie	exon	233263130	233263235	1000	+	.	gene_id "MSTRG.107378"; transcript_id "MSTRG.107378.85"; exon_number "3";
chr2	StringTie	exon	233263992	233264065	1000	+	.	gene_id "MSTRG.107378"; transcript_id "MSTRG.107378.85"; exon_number "4";
chr2	StringTie	exon	233264892	233265143	1000	+	.	gene_id "MSTRG.107378"; transcript_id "MSTRG.107378.85"; exon_number "5";
chr2	StringTie	exon	233270002	233270067	1000	+	.	gene_id "MSTRG.107378"; transcript_id "MSTRG.107378.85"; exon_number "6";
chr2	StringTie	exon	233272966	233273052	1000	+	.	gene_id "MSTRG.107378"; transcript_id "MSTRG.107378.85"; exon_number "7";
chr2	StringTie	exon	233273721	233273777	1000	+	.	gene_id "MSTRG.107378"; transcript_id "MSTRG.107378.85"; exon_number "8";
chr2	StringTie	exon	233274702	233274778	1000	+	.	gene_id "MSTRG.107378"; transcript_id "MSTRG.107378.85"; exon_number "9";
chr2	StringTie	exon	233277568	233277673	1000	+	.	gene_id "MSTRG.107378"; transcript_id "MSTRG.107378.85"; exon_number "10";
chr2	StringTie	exon	233281105	233281175	1000	+	.	gene_id "MSTRG.107378"; transcript_id "MSTRG.107378.85"; exon_number "11";
chr2	StringTie	exon	233282682	233282753	1000	+	.	gene_id "MSTRG.107378"; transcript_id "MSTRG.107378.85"; exon_number "12";
chr2	StringTie	exon	233289854	233289974	1000	+	.	gene_id "MSTRG.107378"; transcript_id "MSTRG.107378.85"; exon_number "13";
chr2	StringTie	exon	233290248	233290353	1000	+	.	gene_id "MSTRG.107378"; transcript_id "MSTRG.107378.85"; exon_number "14";
chr2	StringTie	exon	233292128	233292277	1000	+	.	gene_id "MSTRG.107378"; transcript_id "MSTRG.107378.85"; exon_number "15";
chr2	StringTie	exon	233292387	233292434	1000	+	.	gene_id "MSTRG.107378"; transcript_id "MSTRG.107378.85"; exon_number "16";
chr2	StringTie	exon	233293256	233293357	1000	+	.	gene_id "MSTRG.107378"; transcript_id "MSTRG.107378.85"; exon_number "17";
chr2	StringTie	exon	233294257	233295674	1000	+	.	gene_id "MSTRG.107378"; transcript_id "MSTRG.107378.85"; exon_number "18";
chr2	StringTie	transcript	233251668	233295669	1000	+	.	gene_id "MSTRG.107378"; transcript_id "MSTRG.107378.86";
chr2	StringTie	exon	233251668	233251942	1000	+	.	gene_id "MSTRG.107378"; transcript_id "MSTRG.107378.86"; exon_number "1";
chr2	StringTie	exon	233256102	233256195	1000	+	.	gene_id "MSTRG.107378"; transcript_id "MSTRG.107378.86"; exon_number "2";
chr2	StringTie	exon	233263130	233263235	1000	+	.	gene_id "MSTRG.107378"; transcript_id "MSTRG.107378.86"; exon_number "3";
chr2	StringTie	exon	233263992	233264065	1000	+	.	gene_id "MSTRG.107378"; transcript_id "MSTRG.107378.86"; exon_number "4";
chr2	StringTie	exon	233265013	233265143	1000	+	.	gene_id "MSTRG.107378"; transcript_id "MSTRG.107378.86"; exon_number "5";
chr2	StringTie	exon	233270002	233270067	1000	+	.	gene_id "MSTRG.107378"; transcript_id "MSTRG.107378.86"; exon_number "6";
chr2	StringTie	exon	233272966	233273052	1000	+	.	gene_id "MSTRG.107378"; transcript_id "MSTRG.107378.86"; exon_number "7";
chr2	StringTie	exon	233274676	233274778	1000	+	.	gene_id "MSTRG.107378"; transcript_id "MSTRG.107378.86"; exon_number "8";
chr2	StringTie	exon	233277568	233277673	1000	+	.	gene_id "MSTRG.107378"; transcript_id "MSTRG.107378.86"; exon_number "9";
chr2	StringTie	exon	233281105	233281175	1000	+	.	gene_id "MSTRG.107378"; transcript_id "MSTRG.107378.86"; exon_number "10";
chr2	StringTie	exon	233282682	233282753	1000	+	.	gene_id "MSTRG.107378"; transcript_id "MSTRG.107378.86"; exon_number "11";
chr2	StringTie	exon	233289854	233289974	1000	+	.	gene_id "MSTRG.107378"; transcript_id "MSTRG.107378.86"; exon_number "12";
chr2	StringTie	exon	233290248	233290353	1000	+	.	gene_id "MSTRG.107378"; transcript_id "MSTRG.107378.86"; exon_number "13";
chr2	StringTie	exon	233292128	233292277	1000	+	.	gene_id "MSTRG.107378"; transcript_id "MSTRG.107378.86"; exon_number "14";
chr2	StringTie	exon	233292387	233292434	1000	+	.	gene_id "MSTRG.107378"; transcript_id "MSTRG.107378.86"; exon_number "15";
chr2	StringTie	exon	233293256	233293357	1000	+	.	gene_id "MSTRG.107378"; transcript_id "MSTRG.107378.86"; exon_number "16";
chr2	StringTie	exon	233294257	233294849	1000	+	.	gene_id "MSTRG.107378"; transcript_id "MSTRG.107378.86"; exon_number "17";
chr2	StringTie	exon	233295010	233295669	1000	+	.	gene_id "MSTRG.107378"; transcript_id "MSTRG.107378.86"; exon_number "18";
chr2	StringTie	transcript	233251669	233295669	1000	+	.	gene_id "MSTRG.107378"; transcript_id "MSTRG.107378.87";
chr2	StringTie	exon	233251669	233251955	1000	+	.	gene_id "MSTRG.107378"; transcript_id "MSTRG.107378.87"; exon_number "1";
chr2	StringTie	exon	233256102	233256195	1000	+	.	gene_id "MSTRG.107378"; transcript_id "MSTRG.107378.87"; exon_number "2";
chr2	StringTie	exon	233263130	233263235	1000	+	.	gene_id "MSTRG.107378"; transcript_id "MSTRG.107378.87"; exon_number "3";
chr2	StringTie	exon	233263992	233264065	1000	+	.	gene_id "MSTRG.107378"; transcript_id "MSTRG.107378.87"; exon_number "4";
chr2	StringTie	exon	233264892	233265143	1000	+	.	gene_id "MSTRG.107378"; transcript_id "MSTRG.107378.87"; exon_number "5";
chr2	StringTie	exon	233270002	233270067	1000	+	.	gene_id "MSTRG.107378"; transcript_id "MSTRG.107378.87"; exon_number "6";
chr2	StringTie	exon	233272966	233273052	1000	+	.	gene_id "MSTRG.107378"; transcript_id "MSTRG.107378.87"; exon_number "7";
chr2	StringTie	exon	233274676	233274778	1000	+	.	gene_id "MSTRG.107378"; transcript_id "MSTRG.107378.87"; exon_number "8";
chr2	StringTie	exon	233277568	233277610	1000	+	.	gene_id "MSTRG.107378"; transcript_id "MSTRG.107378.87"; exon_number "9";
chr2	StringTie	exon	233281147	233281175	1000	+	.	gene_id "MSTRG.107378"; transcript_id "MSTRG.107378.87"; exon_number "10";
chr2	StringTie	exon	233282682	233282753	1000	+	.	gene_id "MSTRG.107378"; transcript_id "MSTRG.107378.87"; exon_number "11";
chr2	StringTie	exon	233289854	233292277	1000	+	.	gene_id "MSTRG.107378"; transcript_id "MSTRG.107378.87"; exon_number "12";
chr2	StringTie	exon	233292387	233292434	1000	+	.	gene_id "MSTRG.107378"; transcript_id "MSTRG.107378.87"; exon_number "13";
chr2	StringTie	exon	233293256	233293357	1000	+	.	gene_id "MSTRG.107378"; transcript_id "MSTRG.107378.87"; exon_number "14";
chr2	StringTie	exon	233294257	233295669	1000	+	.	gene_id "MSTRG.107378"; transcript_id "MSTRG.107378.87"; exon_number "15";
chr2	StringTie	transcript	233251669	233295670	1000	+	.	gene_id "MSTRG.107378"; transcript_id "MSTRG.107378.88";
chr2	StringTie	exon	233251669	233251942	1000	+	.	gene_id "MSTRG.107378"; transcript_id "MSTRG.107378.88"; exon_number "1";
chr2	StringTie	exon	233256102	233256195	1000	+	.	gene_id "MSTRG.107378"; transcript_id "MSTRG.107378.88"; exon_number "2";
chr2	StringTie	exon	233263130	233263235	1000	+	.	gene_id "MSTRG.107378"; transcript_id "MSTRG.107378.88"; exon_number "3";
chr2	StringTie	exon	233263992	233264065	1000	+	.	gene_id "MSTRG.107378"; transcript_id "MSTRG.107378.88"; exon_number "4";
chr2	StringTie	exon	233264892	233265143	1000	+	.	gene_id "MSTRG.107378"; transcript_id "MSTRG.107378.88"; exon_number "5";
chr2	StringTie	exon	233270002	233270067	1000	+	.	gene_id "MSTRG.107378"; transcript_id "MSTRG.107378.88"; exon_number "6";
chr2	StringTie	exon	233272966	233273052	1000	+	.	gene_id "MSTRG.107378"; transcript_id "MSTRG.107378.88"; exon_number "7";
chr2	StringTie	exon	233273721	233273777	1000	+	.	gene_id "MSTRG.107378"; transcript_id "MSTRG.107378.88"; exon_number "8";
chr2	StringTie	exon	233274676	233274778	1000	+	.	gene_id "MSTRG.107378"; transcript_id "MSTRG.107378.88"; exon_number "9";
chr2	StringTie	exon	233277568	233277673	1000	+	.	gene_id "MSTRG.107378"; transcript_id "MSTRG.107378.88"; exon_number "10";
chr2	StringTie	exon	233281105	233281175	1000	+	.	gene_id "MSTRG.107378"; transcript_id "MSTRG.107378.88"; exon_number "11";
chr2	StringTie	exon	233282682	233282753	1000	+	.	gene_id "MSTRG.107378"; transcript_id "MSTRG.107378.88"; exon_number "12";
chr2	StringTie	exon	233289854	233289974	1000	+	.	gene_id "MSTRG.107378"; transcript_id "MSTRG.107378.88"; exon_number "13";
chr2	StringTie	exon	233290248	233290353	1000	+	.	gene_id "MSTRG.107378"; transcript_id "MSTRG.107378.88"; exon_number "14";
chr2	StringTie	exon	233292128	233292277	1000	+	.	gene_id "MSTRG.107378"; transcript_id "MSTRG.107378.88"; exon_number "15";
chr2	StringTie	exon	233292387	233295670	1000	+	.	gene_id "MSTRG.107378"; transcript_id "MSTRG.107378.88"; exon_number "16";
chr2	StringTie	transcript	233251669	233295669	1000	+	.	gene_id "MSTRG.107378"; transcript_id "MSTRG.107378.89";
chr2	StringTie	exon	233251669	233251942	1000	+	.	gene_id "MSTRG.107378"; transcript_id "MSTRG.107378.89"; exon_number "1";
chr2	StringTie	exon	233256102	233256195	1000	+	.	gene_id "MSTRG.107378"; transcript_id "MSTRG.107378.89"; exon_number "2";
chr2	StringTie	exon	233263130	233263235	1000	+	.	gene_id "MSTRG.107378"; transcript_id "MSTRG.107378.89"; exon_number "3";
chr2	StringTie	exon	233264892	233265143	1000	+	.	gene_id "MSTRG.107378"; transcript_id "MSTRG.107378.89"; exon_number "4";
chr2	StringTie	exon	233270002	233270067	1000	+	.	gene_id "MSTRG.107378"; transcript_id "MSTRG.107378.89"; exon_number "5";
chr2	StringTie	exon	233272966	233273052	1000	+	.	gene_id "MSTRG.107378"; transcript_id "MSTRG.107378.89"; exon_number "6";
chr2	StringTie	exon	233274676	233274778	1000	+	.	gene_id "MSTRG.107378"; transcript_id "MSTRG.107378.89"; exon_number "7";
chr2	StringTie	exon	233277568	233277673	1000	+	.	gene_id "MSTRG.107378"; transcript_id "MSTRG.107378.89"; exon_number "8";
chr2	StringTie	exon	233281105	233281175	1000	+	.	gene_id "MSTRG.107378"; transcript_id "MSTRG.107378.89"; exon_number "9";
chr2	StringTie	exon	233282682	233282753	1000	+	.	gene_id "MSTRG.107378"; transcript_id "MSTRG.107378.89"; exon_number "10";
chr2	StringTie	exon	233289854	233289974	1000	+	.	gene_id "MSTRG.107378"; transcript_id "MSTRG.107378.89"; exon_number "11";
chr2	StringTie	exon	233290248	233290353	1000	+	.	gene_id "MSTRG.107378"; transcript_id "MSTRG.107378.89"; exon_number "12";
chr2	StringTie	exon	233292128	233292277	1000	+	.	gene_id "MSTRG.107378"; transcript_id "MSTRG.107378.89"; exon_number "13";
chr2	StringTie	exon	233292387	233292434	1000	+	.	gene_id "MSTRG.107378"; transcript_id "MSTRG.107378.89"; exon_number "14";
chr2	StringTie	exon	233293256	233293357	1000	+	.	gene_id "MSTRG.107378"; transcript_id "MSTRG.107378.89"; exon_number "15";
chr2	StringTie	exon	233294257	233295669	1000	+	.	gene_id "MSTRG.107378"; transcript_id "MSTRG.107378.89"; exon_number "16";
chr2	StringTie	transcript	233251538	233295700	1000	+	.	gene_id "MSTRG.107378"; transcript_id "MSTRG.107378.9";
chr2	StringTie	exon	233251538	233251942	1000	+	.	gene_id "MSTRG.107378"; transcript_id "MSTRG.107378.9"; exon_number "1";
chr2	StringTie	exon	233256102	233256195	1000	+	.	gene_id "MSTRG.107378"; transcript_id "MSTRG.107378.9"; exon_number "2";
chr2	StringTie	exon	233263130	233263235	1000	+	.	gene_id "MSTRG.107378"; transcript_id "MSTRG.107378.9"; exon_number "3";
chr2	StringTie	exon	233263992	233264065	1000	+	.	gene_id "MSTRG.107378"; transcript_id "MSTRG.107378.9"; exon_number "4";
chr2	StringTie	exon	233264892	233265143	1000	+	.	gene_id "MSTRG.107378"; transcript_id "MSTRG.107378.9"; exon_number "5";
chr2	StringTie	exon	233270002	233270067	1000	+	.	gene_id "MSTRG.107378"; transcript_id "MSTRG.107378.9"; exon_number "6";
chr2	StringTie	exon	233272966	233273052	1000	+	.	gene_id "MSTRG.107378"; transcript_id "MSTRG.107378.9"; exon_number "7";
chr2	StringTie	exon	233273721	233273777	1000	+	.	gene_id "MSTRG.107378"; transcript_id "MSTRG.107378.9"; exon_number "8";
chr2	StringTie	exon	233274676	233274778	1000	+	.	gene_id "MSTRG.107378"; transcript_id "MSTRG.107378.9"; exon_number "9";
chr2	StringTie	exon	233277568	233277673	1000	+	.	gene_id "MSTRG.107378"; transcript_id "MSTRG.107378.9"; exon_number "10";
chr2	StringTie	exon	233281105	233281175	1000	+	.	gene_id "MSTRG.107378"; transcript_id "MSTRG.107378.9"; exon_number "11";
chr2	StringTie	exon	233282682	233282753	1000	+	.	gene_id "MSTRG.107378"; transcript_id "MSTRG.107378.9"; exon_number "12";
chr2	StringTie	exon	233289854	233289970	1000	+	.	gene_id "MSTRG.107378"; transcript_id "MSTRG.107378.9"; exon_number "13";
chr2	StringTie	exon	233290248	233290353	1000	+	.	gene_id "MSTRG.107378"; transcript_id "MSTRG.107378.9"; exon_number "14";
chr2	StringTie	exon	233292128	233292277	1000	+	.	gene_id "MSTRG.107378"; transcript_id "MSTRG.107378.9"; exon_number "15";
chr2	StringTie	exon	233292387	233292434	1000	+	.	gene_id "MSTRG.107378"; transcript_id "MSTRG.107378.9"; exon_number "16";
chr2	StringTie	exon	233293256	233293357	1000	+	.	gene_id "MSTRG.107378"; transcript_id "MSTRG.107378.9"; exon_number "17";
chr2	StringTie	exon	233294257	233295700	1000	+	.	gene_id "MSTRG.107378"; transcript_id "MSTRG.107378.9"; exon_number "18";
chr2	StringTie	transcript	233251669	233295674	1000	+	.	gene_id "MSTRG.107378"; transcript_id "MSTRG.107378.90";
chr2	StringTie	exon	233251669	233251955	1000	+	.	gene_id "MSTRG.107378"; transcript_id "MSTRG.107378.90"; exon_number "1";
chr2	StringTie	exon	233256102	233256195	1000	+	.	gene_id "MSTRG.107378"; transcript_id "MSTRG.107378.90"; exon_number "2";
chr2	StringTie	exon	233263130	233263235	1000	+	.	gene_id "MSTRG.107378"; transcript_id "MSTRG.107378.90"; exon_number "3";
chr2	StringTie	exon	233263992	233264065	1000	+	.	gene_id "MSTRG.107378"; transcript_id "MSTRG.107378.90"; exon_number "4";
chr2	StringTie	exon	233265013	233265143	1000	+	.	gene_id "MSTRG.107378"; transcript_id "MSTRG.107378.90"; exon_number "5";
chr2	StringTie	exon	233270002	233270067	1000	+	.	gene_id "MSTRG.107378"; transcript_id "MSTRG.107378.90"; exon_number "6";
chr2	StringTie	exon	233272966	233273052	1000	+	.	gene_id "MSTRG.107378"; transcript_id "MSTRG.107378.90"; exon_number "7";
chr2	StringTie	exon	233274676	233274778	1000	+	.	gene_id "MSTRG.107378"; transcript_id "MSTRG.107378.90"; exon_number "8";
chr2	StringTie	exon	233277568	233277673	1000	+	.	gene_id "MSTRG.107378"; transcript_id "MSTRG.107378.90"; exon_number "9";
chr2	StringTie	exon	233281105	233281175	1000	+	.	gene_id "MSTRG.107378"; transcript_id "MSTRG.107378.90"; exon_number "10";
chr2	StringTie	exon	233282682	233282753	1000	+	.	gene_id "MSTRG.107378"; transcript_id "MSTRG.107378.90"; exon_number "11";
chr2	StringTie	exon	233289854	233289970	1000	+	.	gene_id "MSTRG.107378"; transcript_id "MSTRG.107378.90"; exon_number "12";
chr2	StringTie	exon	233290248	233290353	1000	+	.	gene_id "MSTRG.107378"; transcript_id "MSTRG.107378.90"; exon_number "13";
chr2	StringTie	exon	233292128	233292277	1000	+	.	gene_id "MSTRG.107378"; transcript_id "MSTRG.107378.90"; exon_number "14";
chr2	StringTie	exon	233292387	233292434	1000	+	.	gene_id "MSTRG.107378"; transcript_id "MSTRG.107378.90"; exon_number "15";
chr2	StringTie	exon	233293256	233293357	1000	+	.	gene_id "MSTRG.107378"; transcript_id "MSTRG.107378.90"; exon_number "16";
chr2	StringTie	exon	233294257	233295674	1000	+	.	gene_id "MSTRG.107378"; transcript_id "MSTRG.107378.90"; exon_number "17";
chr2	StringTie	transcript	233251669	233295674	1000	+	.	gene_id "MSTRG.107378"; transcript_id "MSTRG.107378.91";
chr2	StringTie	exon	233251669	233251942	1000	+	.	gene_id "MSTRG.107378"; transcript_id "MSTRG.107378.91"; exon_number "1";
chr2	StringTie	exon	233256102	233256195	1000	+	.	gene_id "MSTRG.107378"; transcript_id "MSTRG.107378.91"; exon_number "2";
chr2	StringTie	exon	233263130	233263235	1000	+	.	gene_id "MSTRG.107378"; transcript_id "MSTRG.107378.91"; exon_number "3";
chr2	StringTie	exon	233263992	233264065	1000	+	.	gene_id "MSTRG.107378"; transcript_id "MSTRG.107378.91"; exon_number "4";
chr2	StringTie	exon	233264892	233265143	1000	+	.	gene_id "MSTRG.107378"; transcript_id "MSTRG.107378.91"; exon_number "5";
chr2	StringTie	exon	233270002	233270067	1000	+	.	gene_id "MSTRG.107378"; transcript_id "MSTRG.107378.91"; exon_number "6";
chr2	StringTie	exon	233272966	233273052	1000	+	.	gene_id "MSTRG.107378"; transcript_id "MSTRG.107378.91"; exon_number "7";
chr2	StringTie	exon	233273721	233273777	1000	+	.	gene_id "MSTRG.107378"; transcript_id "MSTRG.107378.91"; exon_number "8";
chr2	StringTie	exon	233274676	233274778	1000	+	.	gene_id "MSTRG.107378"; transcript_id "MSTRG.107378.91"; exon_number "9";
chr2	StringTie	exon	233277568	233277673	1000	+	.	gene_id "MSTRG.107378"; transcript_id "MSTRG.107378.91"; exon_number "10";
chr2	StringTie	exon	233281105	233281175	1000	+	.	gene_id "MSTRG.107378"; transcript_id "MSTRG.107378.91"; exon_number "11";
chr2	StringTie	exon	233282682	233282753	1000	+	.	gene_id "MSTRG.107378"; transcript_id "MSTRG.107378.91"; exon_number "12";
chr2	StringTie	exon	233289854	233289974	1000	+	.	gene_id "MSTRG.107378"; transcript_id "MSTRG.107378.91"; exon_number "13";
chr2	StringTie	exon	233290248	233290353	1000	+	.	gene_id "MSTRG.107378"; transcript_id "MSTRG.107378.91"; exon_number "14";
chr2	StringTie	exon	233292128	233292277	1000	+	.	gene_id "MSTRG.107378"; transcript_id "MSTRG.107378.91"; exon_number "15";
chr2	StringTie	exon	233292387	233292434	1000	+	.	gene_id "MSTRG.107378"; transcript_id "MSTRG.107378.91"; exon_number "16";
chr2	StringTie	exon	233293256	233295674	1000	+	.	gene_id "MSTRG.107378"; transcript_id "MSTRG.107378.91"; exon_number "17";
chr2	StringTie	transcript	233251669	233295673	1000	+	.	gene_id "MSTRG.107378"; transcript_id "MSTRG.107378.92";
chr2	StringTie	exon	233251669	233251942	1000	+	.	gene_id "MSTRG.107378"; transcript_id "MSTRG.107378.92"; exon_number "1";
chr2	StringTie	exon	233256102	233256195	1000	+	.	gene_id "MSTRG.107378"; transcript_id "MSTRG.107378.92"; exon_number "2";
chr2	StringTie	exon	233263130	233263235	1000	+	.	gene_id "MSTRG.107378"; transcript_id "MSTRG.107378.92"; exon_number "3";
chr2	StringTie	exon	233263992	233264065	1000	+	.	gene_id "MSTRG.107378"; transcript_id "MSTRG.107378.92"; exon_number "4";
chr2	StringTie	exon	233264892	233265143	1000	+	.	gene_id "MSTRG.107378"; transcript_id "MSTRG.107378.92"; exon_number "5";
chr2	StringTie	exon	233270002	233270067	1000	+	.	gene_id "MSTRG.107378"; transcript_id "MSTRG.107378.92"; exon_number "6";
chr2	StringTie	exon	233272966	233273052	1000	+	.	gene_id "MSTRG.107378"; transcript_id "MSTRG.107378.92"; exon_number "7";
chr2	StringTie	exon	233274676	233274778	1000	+	.	gene_id "MSTRG.107378"; transcript_id "MSTRG.107378.92"; exon_number "8";
chr2	StringTie	exon	233277568	233277673	1000	+	.	gene_id "MSTRG.107378"; transcript_id "MSTRG.107378.92"; exon_number "9";
chr2	StringTie	exon	233281105	233281175	1000	+	.	gene_id "MSTRG.107378"; transcript_id "MSTRG.107378.92"; exon_number "10";
chr2	StringTie	exon	233282682	233282753	1000	+	.	gene_id "MSTRG.107378"; transcript_id "MSTRG.107378.92"; exon_number "11";
chr2	StringTie	exon	233289854	233289970	1000	+	.	gene_id "MSTRG.107378"; transcript_id "MSTRG.107378.92"; exon_number "12";
chr2	StringTie	exon	233290248	233290353	1000	+	.	gene_id "MSTRG.107378"; transcript_id "MSTRG.107378.92"; exon_number "13";
chr2	StringTie	exon	233292133	233292277	1000	+	.	gene_id "MSTRG.107378"; transcript_id "MSTRG.107378.92"; exon_number "14";
chr2	StringTie	exon	233292387	233292434	1000	+	.	gene_id "MSTRG.107378"; transcript_id "MSTRG.107378.92"; exon_number "15";
chr2	StringTie	exon	233293256	233293357	1000	+	.	gene_id "MSTRG.107378"; transcript_id "MSTRG.107378.92"; exon_number "16";
chr2	StringTie	exon	233294257	233295673	1000	+	.	gene_id "MSTRG.107378"; transcript_id "MSTRG.107378.92"; exon_number "17";
chr2	StringTie	transcript	233251669	233295669	1000	+	.	gene_id "MSTRG.107378"; transcript_id "MSTRG.107378.93";
chr2	StringTie	exon	233251669	233251942	1000	+	.	gene_id "MSTRG.107378"; transcript_id "MSTRG.107378.93"; exon_number "1";
chr2	StringTie	exon	233256102	233256195	1000	+	.	gene_id "MSTRG.107378"; transcript_id "MSTRG.107378.93"; exon_number "2";
chr2	StringTie	exon	233263130	233263235	1000	+	.	gene_id "MSTRG.107378"; transcript_id "MSTRG.107378.93"; exon_number "3";
chr2	StringTie	exon	233263992	233264065	1000	+	.	gene_id "MSTRG.107378"; transcript_id "MSTRG.107378.93"; exon_number "4";
chr2	StringTie	exon	233264892	233265143	1000	+	.	gene_id "MSTRG.107378"; transcript_id "MSTRG.107378.93"; exon_number "5";
chr2	StringTie	exon	233270002	233270067	1000	+	.	gene_id "MSTRG.107378"; transcript_id "MSTRG.107378.93"; exon_number "6";
chr2	StringTie	exon	233272966	233273052	1000	+	.	gene_id "MSTRG.107378"; transcript_id "MSTRG.107378.93"; exon_number "7";
chr2	StringTie	exon	233273721	233273777	1000	+	.	gene_id "MSTRG.107378"; transcript_id "MSTRG.107378.93"; exon_number "8";
chr2	StringTie	exon	233273991	233274778	1000	+	.	gene_id "MSTRG.107378"; transcript_id "MSTRG.107378.93"; exon_number "9";
chr2	StringTie	exon	233277568	233277673	1000	+	.	gene_id "MSTRG.107378"; transcript_id "MSTRG.107378.93"; exon_number "10";
chr2	StringTie	exon	233281105	233281175	1000	+	.	gene_id "MSTRG.107378"; transcript_id "MSTRG.107378.93"; exon_number "11";
chr2	StringTie	exon	233282682	233282753	1000	+	.	gene_id "MSTRG.107378"; transcript_id "MSTRG.107378.93"; exon_number "12";
chr2	StringTie	exon	233289854	233289974	1000	+	.	gene_id "MSTRG.107378"; transcript_id "MSTRG.107378.93"; exon_number "13";
chr2	StringTie	exon	233290248	233290353	1000	+	.	gene_id "MSTRG.107378"; transcript_id "MSTRG.107378.93"; exon_number "14";
chr2	StringTie	exon	233292128	233292277	1000	+	.	gene_id "MSTRG.107378"; transcript_id "MSTRG.107378.93"; exon_number "15";
chr2	StringTie	exon	233292387	233292434	1000	+	.	gene_id "MSTRG.107378"; transcript_id "MSTRG.107378.93"; exon_number "16";
chr2	StringTie	exon	233293256	233293357	1000	+	.	gene_id "MSTRG.107378"; transcript_id "MSTRG.107378.93"; exon_number "17";
chr2	StringTie	exon	233294257	233295669	1000	+	.	gene_id "MSTRG.107378"; transcript_id "MSTRG.107378.93"; exon_number "18";
chr2	StringTie	transcript	233251669	233295669	1000	+	.	gene_id "MSTRG.107378"; transcript_id "MSTRG.107378.94";
chr2	StringTie	exon	233251669	233251955	1000	+	.	gene_id "MSTRG.107378"; transcript_id "MSTRG.107378.94"; exon_number "1";
chr2	StringTie	exon	233256102	233256195	1000	+	.	gene_id "MSTRG.107378"; transcript_id "MSTRG.107378.94"; exon_number "2";
chr2	StringTie	exon	233263130	233263235	1000	+	.	gene_id "MSTRG.107378"; transcript_id "MSTRG.107378.94"; exon_number "3";
chr2	StringTie	exon	233263996	233264065	1000	+	.	gene_id "MSTRG.107378"; transcript_id "MSTRG.107378.94"; exon_number "4";
chr2	StringTie	exon	233265013	233265143	1000	+	.	gene_id "MSTRG.107378"; transcript_id "MSTRG.107378.94"; exon_number "5";
chr2	StringTie	exon	233270002	233270067	1000	+	.	gene_id "MSTRG.107378"; transcript_id "MSTRG.107378.94"; exon_number "6";
chr2	StringTie	exon	233272966	233273052	1000	+	.	gene_id "MSTRG.107378"; transcript_id "MSTRG.107378.94"; exon_number "7";
chr2	StringTie	exon	233273721	233273777	1000	+	.	gene_id "MSTRG.107378"; transcript_id "MSTRG.107378.94"; exon_number "8";
chr2	StringTie	exon	233274676	233274778	1000	+	.	gene_id "MSTRG.107378"; transcript_id "MSTRG.107378.94"; exon_number "9";
chr2	StringTie	exon	233277568	233277673	1000	+	.	gene_id "MSTRG.107378"; transcript_id "MSTRG.107378.94"; exon_number "10";
chr2	StringTie	exon	233281105	233281175	1000	+	.	gene_id "MSTRG.107378"; transcript_id "MSTRG.107378.94"; exon_number "11";
chr2	StringTie	exon	233282682	233282753	1000	+	.	gene_id "MSTRG.107378"; transcript_id "MSTRG.107378.94"; exon_number "12";
chr2	StringTie	exon	233289854	233289974	1000	+	.	gene_id "MSTRG.107378"; transcript_id "MSTRG.107378.94"; exon_number "13";
chr2	StringTie	exon	233290248	233290353	1000	+	.	gene_id "MSTRG.107378"; transcript_id "MSTRG.107378.94"; exon_number "14";
chr2	StringTie	exon	233292128	233292277	1000	+	.	gene_id "MSTRG.107378"; transcript_id "MSTRG.107378.94"; exon_number "15";
chr2	StringTie	exon	233292387	233292434	1000	+	.	gene_id "MSTRG.107378"; transcript_id "MSTRG.107378.94"; exon_number "16";
chr2	StringTie	exon	233293256	233293357	1000	+	.	gene_id "MSTRG.107378"; transcript_id "MSTRG.107378.94"; exon_number "17";
chr2	StringTie	exon	233294257	233295669	1000	+	.	gene_id "MSTRG.107378"; transcript_id "MSTRG.107378.94"; exon_number "18";
chr2	StringTie	transcript	233251670	233295674	1000	+	.	gene_id "MSTRG.107378"; transcript_id "MSTRG.107378.95";
chr2	StringTie	exon	233251670	233251942	1000	+	.	gene_id "MSTRG.107378"; transcript_id "MSTRG.107378.95"; exon_number "1";
chr2	StringTie	exon	233256102	233256195	1000	+	.	gene_id "MSTRG.107378"; transcript_id "MSTRG.107378.95"; exon_number "2";
chr2	StringTie	exon	233270002	233270067	1000	+	.	gene_id "MSTRG.107378"; transcript_id "MSTRG.107378.95"; exon_number "3";
chr2	StringTie	exon	233272966	233273052	1000	+	.	gene_id "MSTRG.107378"; transcript_id "MSTRG.107378.95"; exon_number "4";
chr2	StringTie	exon	233273721	233273777	1000	+	.	gene_id "MSTRG.107378"; transcript_id "MSTRG.107378.95"; exon_number "5";
chr2	StringTie	exon	233273991	233274041	1000	+	.	gene_id "MSTRG.107378"; transcript_id "MSTRG.107378.95"; exon_number "6";
chr2	StringTie	exon	233274676	233274778	1000	+	.	gene_id "MSTRG.107378"; transcript_id "MSTRG.107378.95"; exon_number "7";
chr2	StringTie	exon	233277568	233277673	1000	+	.	gene_id "MSTRG.107378"; transcript_id "MSTRG.107378.95"; exon_number "8";
chr2	StringTie	exon	233281105	233281175	1000	+	.	gene_id "MSTRG.107378"; transcript_id "MSTRG.107378.95"; exon_number "9";
chr2	StringTie	exon	233282682	233282753	1000	+	.	gene_id "MSTRG.107378"; transcript_id "MSTRG.107378.95"; exon_number "10";
chr2	StringTie	exon	233290248	233290353	1000	+	.	gene_id "MSTRG.107378"; transcript_id "MSTRG.107378.95"; exon_number "11";
chr2	StringTie	exon	233292128	233292277	1000	+	.	gene_id "MSTRG.107378"; transcript_id "MSTRG.107378.95"; exon_number "12";
chr2	StringTie	exon	233292387	233292434	1000	+	.	gene_id "MSTRG.107378"; transcript_id "MSTRG.107378.95"; exon_number "13";
chr2	StringTie	exon	233293256	233293357	1000	+	.	gene_id "MSTRG.107378"; transcript_id "MSTRG.107378.95"; exon_number "14";
chr2	StringTie	exon	233294257	233295674	1000	+	.	gene_id "MSTRG.107378"; transcript_id "MSTRG.107378.95"; exon_number "15";
chr2	StringTie	transcript	233251670	233295669	1000	+	.	gene_id "MSTRG.107378"; transcript_id "MSTRG.107378.96";
chr2	StringTie	exon	233251670	233251942	1000	+	.	gene_id "MSTRG.107378"; transcript_id "MSTRG.107378.96"; exon_number "1";
chr2	StringTie	exon	233256102	233256195	1000	+	.	gene_id "MSTRG.107378"; transcript_id "MSTRG.107378.96"; exon_number "2";
chr2	StringTie	exon	233270002	233270067	1000	+	.	gene_id "MSTRG.107378"; transcript_id "MSTRG.107378.96"; exon_number "3";
chr2	StringTie	exon	233272966	233273052	1000	+	.	gene_id "MSTRG.107378"; transcript_id "MSTRG.107378.96"; exon_number "4";
chr2	StringTie	exon	233273721	233273777	1000	+	.	gene_id "MSTRG.107378"; transcript_id "MSTRG.107378.96"; exon_number "5";
chr2	StringTie	exon	233273991	233274041	1000	+	.	gene_id "MSTRG.107378"; transcript_id "MSTRG.107378.96"; exon_number "6";
chr2	StringTie	exon	233274676	233274778	1000	+	.	gene_id "MSTRG.107378"; transcript_id "MSTRG.107378.96"; exon_number "7";
chr2	StringTie	exon	233277568	233277673	1000	+	.	gene_id "MSTRG.107378"; transcript_id "MSTRG.107378.96"; exon_number "8";
chr2	StringTie	exon	233281105	233281175	1000	+	.	gene_id "MSTRG.107378"; transcript_id "MSTRG.107378.96"; exon_number "9";
chr2	StringTie	exon	233282682	233282753	1000	+	.	gene_id "MSTRG.107378"; transcript_id "MSTRG.107378.96"; exon_number "10";
chr2	StringTie	exon	233289854	233289974	1000	+	.	gene_id "MSTRG.107378"; transcript_id "MSTRG.107378.96"; exon_number "11";
chr2	StringTie	exon	233290248	233290353	1000	+	.	gene_id "MSTRG.107378"; transcript_id "MSTRG.107378.96"; exon_number "12";
chr2	StringTie	exon	233292128	233292277	1000	+	.	gene_id "MSTRG.107378"; transcript_id "MSTRG.107378.96"; exon_number "13";
chr2	StringTie	exon	233292387	233295669	1000	+	.	gene_id "MSTRG.107378"; transcript_id "MSTRG.107378.96"; exon_number "14";
chr2	StringTie	transcript	233251670	233295674	1000	+	.	gene_id "MSTRG.107378"; transcript_id "MSTRG.107378.97";
chr2	StringTie	exon	233251670	233251942	1000	+	.	gene_id "MSTRG.107378"; transcript_id "MSTRG.107378.97"; exon_number "1";
chr2	StringTie	exon	233256102	233256195	1000	+	.	gene_id "MSTRG.107378"; transcript_id "MSTRG.107378.97"; exon_number "2";
chr2	StringTie	exon	233270002	233270067	1000	+	.	gene_id "MSTRG.107378"; transcript_id "MSTRG.107378.97"; exon_number "3";
chr2	StringTie	exon	233272966	233273052	1000	+	.	gene_id "MSTRG.107378"; transcript_id "MSTRG.107378.97"; exon_number "4";
chr2	StringTie	exon	233273721	233273777	1000	+	.	gene_id "MSTRG.107378"; transcript_id "MSTRG.107378.97"; exon_number "5";
chr2	StringTie	exon	233274676	233274778	1000	+	.	gene_id "MSTRG.107378"; transcript_id "MSTRG.107378.97"; exon_number "6";
chr2	StringTie	exon	233277568	233277673	1000	+	.	gene_id "MSTRG.107378"; transcript_id "MSTRG.107378.97"; exon_number "7";
chr2	StringTie	exon	233281105	233281175	1000	+	.	gene_id "MSTRG.107378"; transcript_id "MSTRG.107378.97"; exon_number "8";
chr2	StringTie	exon	233282682	233282753	1000	+	.	gene_id "MSTRG.107378"; transcript_id "MSTRG.107378.97"; exon_number "9";
chr2	StringTie	exon	233289854	233289974	1000	+	.	gene_id "MSTRG.107378"; transcript_id "MSTRG.107378.97"; exon_number "10";
chr2	StringTie	exon	233290248	233290353	1000	+	.	gene_id "MSTRG.107378"; transcript_id "MSTRG.107378.97"; exon_number "11";
chr2	StringTie	exon	233292133	233292277	1000	+	.	gene_id "MSTRG.107378"; transcript_id "MSTRG.107378.97"; exon_number "12";
chr2	StringTie	exon	233292387	233292434	1000	+	.	gene_id "MSTRG.107378"; transcript_id "MSTRG.107378.97"; exon_number "13";
chr2	StringTie	exon	233293256	233295674	1000	+	.	gene_id "MSTRG.107378"; transcript_id "MSTRG.107378.97"; exon_number "14";
chr2	StringTie	transcript	233251670	233295640	1000	+	.	gene_id "MSTRG.107378"; transcript_id "MSTRG.107378.98";
chr2	StringTie	exon	233251670	233251955	1000	+	.	gene_id "MSTRG.107378"; transcript_id "MSTRG.107378.98"; exon_number "1";
chr2	StringTie	exon	233256102	233256195	1000	+	.	gene_id "MSTRG.107378"; transcript_id "MSTRG.107378.98"; exon_number "2";
chr2	StringTie	exon	233263130	233263235	1000	+	.	gene_id "MSTRG.107378"; transcript_id "MSTRG.107378.98"; exon_number "3";
chr2	StringTie	exon	233263992	233264065	1000	+	.	gene_id "MSTRG.107378"; transcript_id "MSTRG.107378.98"; exon_number "4";
chr2	StringTie	exon	233270002	233270067	1000	+	.	gene_id "MSTRG.107378"; transcript_id "MSTRG.107378.98"; exon_number "5";
chr2	StringTie	exon	233272966	233273052	1000	+	.	gene_id "MSTRG.107378"; transcript_id "MSTRG.107378.98"; exon_number "6";
chr2	StringTie	exon	233274676	233274778	1000	+	.	gene_id "MSTRG.107378"; transcript_id "MSTRG.107378.98"; exon_number "7";
chr2	StringTie	exon	233277568	233277673	1000	+	.	gene_id "MSTRG.107378"; transcript_id "MSTRG.107378.98"; exon_number "8";
chr2	StringTie	exon	233281105	233281175	1000	+	.	gene_id "MSTRG.107378"; transcript_id "MSTRG.107378.98"; exon_number "9";
chr2	StringTie	exon	233282682	233282753	1000	+	.	gene_id "MSTRG.107378"; transcript_id "MSTRG.107378.98"; exon_number "10";
chr2	StringTie	exon	233289854	233289974	1000	+	.	gene_id "MSTRG.107378"; transcript_id "MSTRG.107378.98"; exon_number "11";
chr2	StringTie	exon	233290248	233290353	1000	+	.	gene_id "MSTRG.107378"; transcript_id "MSTRG.107378.98"; exon_number "12";
chr2	StringTie	exon	233292128	233292277	1000	+	.	gene_id "MSTRG.107378"; transcript_id "MSTRG.107378.98"; exon_number "13";
chr2	StringTie	exon	233292387	233292434	1000	+	.	gene_id "MSTRG.107378"; transcript_id "MSTRG.107378.98"; exon_number "14";
chr2	StringTie	exon	233293256	233293357	1000	+	.	gene_id "MSTRG.107378"; transcript_id "MSTRG.107378.98"; exon_number "15";
chr2	StringTie	exon	233294257	233295640	1000	+	.	gene_id "MSTRG.107378"; transcript_id "MSTRG.107378.98"; exon_number "16";
chr2	StringTie	transcript	233251670	233295674	1000	+	.	gene_id "MSTRG.107378"; transcript_id "MSTRG.107378.99";
chr2	StringTie	exon	233251670	233251955	1000	+	.	gene_id "MSTRG.107378"; transcript_id "MSTRG.107378.99"; exon_number "1";
chr2	StringTie	exon	233256102	233256195	1000	+	.	gene_id "MSTRG.107378"; transcript_id "MSTRG.107378.99"; exon_number "2";
chr2	StringTie	exon	233263130	233263235	1000	+	.	gene_id "MSTRG.107378"; transcript_id "MSTRG.107378.99"; exon_number "3";
chr2	StringTie	exon	233263992	233264065	1000	+	.	gene_id "MSTRG.107378"; transcript_id "MSTRG.107378.99"; exon_number "4";
chr2	StringTie	exon	233265013	233265143	1000	+	.	gene_id "MSTRG.107378"; transcript_id "MSTRG.107378.99"; exon_number "5";
chr2	StringTie	exon	233270002	233270067	1000	+	.	gene_id "MSTRG.107378"; transcript_id "MSTRG.107378.99"; exon_number "6";
chr2	StringTie	exon	233272966	233273052	1000	+	.	gene_id "MSTRG.107378"; transcript_id "MSTRG.107378.99"; exon_number "7";
chr2	StringTie	exon	233274676	233274778	1000	+	.	gene_id "MSTRG.107378"; transcript_id "MSTRG.107378.99"; exon_number "8";
chr2	StringTie	exon	233277568	233277673	1000	+	.	gene_id "MSTRG.107378"; transcript_id "MSTRG.107378.99"; exon_number "9";
chr2	StringTie	exon	233281105	233281175	1000	+	.	gene_id "MSTRG.107378"; transcript_id "MSTRG.107378.99"; exon_number "10";
chr2	StringTie	exon	233282682	233282753	1000	+	.	gene_id "MSTRG.107378"; transcript_id "MSTRG.107378.99"; exon_number "11";
chr2	StringTie	exon	233289854	233289970	1000	+	.	gene_id "MSTRG.107378"; transcript_id "MSTRG.107378.99"; exon_number "12";
chr2	StringTie	exon	233290248	233290353	1000	+	.	gene_id "MSTRG.107378"; transcript_id "MSTRG.107378.99"; exon_number "13";
chr2	StringTie	exon	233292128	233292277	1000	+	.	gene_id "MSTRG.107378"; transcript_id "MSTRG.107378.99"; exon_number "14";
chr2	StringTie	exon	233292387	233292434	1000	+	.	gene_id "MSTRG.107378"; transcript_id "MSTRG.107378.99"; exon_number "15";
chr2	StringTie	exon	233293256	233293356	1000	+	.	gene_id "MSTRG.107378"; transcript_id "MSTRG.107378.99"; exon_number "16";
chr2	StringTie	exon	233294253	233295674	1000	+	.	gene_id "MSTRG.107378"; transcript_id "MSTRG.107378.99"; exon_number "17";
chr2	StringTie	transcript	233213653	233221895	1000	-	.	gene_id "MSTRG.107379"; transcript_id "MSTRG.107379.1";
chr2	StringTie	exon	233213653	233214771	1000	-	.	gene_id "MSTRG.107379"; transcript_id "MSTRG.107379.1"; exon_number "1";
chr2	StringTie	exon	233221504	233221895	1000	-	.	gene_id "MSTRG.107379"; transcript_id "MSTRG.107379.1"; exon_number "2";
chr2	StringTie	transcript	233214684	233225612	1000	-	.	gene_id "MSTRG.107379"; transcript_id "MSTRG.107379.2";
chr2	StringTie	exon	233214684	233214771	1000	-	.	gene_id "MSTRG.107379"; transcript_id "MSTRG.107379.2"; exon_number "1";
chr2	StringTie	exon	233225469	233225612	1000	-	.	gene_id "MSTRG.107379"; transcript_id "MSTRG.107379.2"; exon_number "2";
chr1	StringTie	transcript	154670621	154679925	1000	-	.	gene_id "MSTRG.10738"; transcript_id "MSTRG.10738.1";
chr1	StringTie	exon	154670621	154671074	1000	-	.	gene_id "MSTRG.10738"; transcript_id "MSTRG.10738.1"; exon_number "1";
chr1	StringTie	exon	154678314	154679925	1000	-	.	gene_id "MSTRG.10738"; transcript_id "MSTRG.10738.1"; exon_number "2";
chr1	StringTie	transcript	154670683	154679840	1000	-	.	gene_id "MSTRG.10738"; transcript_id "MSTRG.10738.2";
chr1	StringTie	exon	154670683	154671399	1000	-	.	gene_id "MSTRG.10738"; transcript_id "MSTRG.10738.2"; exon_number "1";
chr1	StringTie	exon	154678697	154679840	1000	-	.	gene_id "MSTRG.10738"; transcript_id "MSTRG.10738.2"; exon_number "2";
chr1	StringTie	transcript	154670713	154680831	1000	-	.	gene_id "MSTRG.10738"; transcript_id "MSTRG.10738.3";
chr1	StringTie	exon	154670713	154670889	1000	-	.	gene_id "MSTRG.10738"; transcript_id "MSTRG.10738.3"; exon_number "1";
chr1	StringTie	exon	154678177	154680831	1000	-	.	gene_id "MSTRG.10738"; transcript_id "MSTRG.10738.3"; exon_number "2";
chr1	StringTie	transcript	154674400	154679838	1000	-	.	gene_id "MSTRG.10738"; transcript_id "MSTRG.10738.4";
chr1	StringTie	exon	154674400	154678696	1000	-	.	gene_id "MSTRG.10738"; transcript_id "MSTRG.10738.4"; exon_number "1";
chr1	StringTie	exon	154678747	154679838	1000	-	.	gene_id "MSTRG.10738"; transcript_id "MSTRG.10738.4"; exon_number "2";
chr2	StringTie	transcript	233294450	233295576	1000	-	.	gene_id "MSTRG.107380"; transcript_id "MSTRG.107380.1";
chr2	StringTie	exon	233294450	233294624	1000	-	.	gene_id "MSTRG.107380"; transcript_id "MSTRG.107380.1"; exon_number "1";
chr2	StringTie	exon	233295471	233295576	1000	-	.	gene_id "MSTRG.107380"; transcript_id "MSTRG.107380.1"; exon_number "2";
chr2	StringTie	transcript	233295200	233295666	1000	-	.	gene_id "MSTRG.107380"; transcript_id "MSTRG.107380.2";
chr2	StringTie	exon	233295200	233295486	1000	-	.	gene_id "MSTRG.107380"; transcript_id "MSTRG.107380.2"; exon_number "1";
chr2	StringTie	exon	233295516	233295666	1000	-	.	gene_id "MSTRG.107380"; transcript_id "MSTRG.107380.2"; exon_number "2";
chr2	StringTie	transcript	233295293	233295563	1000	-	.	gene_id "MSTRG.107380"; transcript_id "MSTRG.107380.3";
chr2	StringTie	exon	233295293	233295409	1000	-	.	gene_id "MSTRG.107380"; transcript_id "MSTRG.107380.3"; exon_number "1";
chr2	StringTie	exon	233295479	233295563	1000	-	.	gene_id "MSTRG.107380"; transcript_id "MSTRG.107380.3"; exon_number "2";
chr2	StringTie	transcript	233575392	233579205	1000	.	.	gene_id "MSTRG.107381"; transcript_id "MSTRG.107381.1";
chr2	StringTie	exon	233575392	233579205	1000	.	.	gene_id "MSTRG.107381"; transcript_id "MSTRG.107381.1"; exon_number "1";
chr2	StringTie	transcript	233579926	233580179	1000	.	.	gene_id "MSTRG.107382"; transcript_id "MSTRG.107382.1";
chr2	StringTie	exon	233579926	233580179	1000	.	.	gene_id "MSTRG.107382"; transcript_id "MSTRG.107382.1"; exon_number "1";
chr2	StringTie	transcript	233581212	233584222	1000	+	.	gene_id "MSTRG.107383"; transcript_id "MSTRG.107383.1";
chr2	StringTie	exon	233581212	233584222	1000	+	.	gene_id "MSTRG.107383"; transcript_id "MSTRG.107383.1"; exon_number "1";
chr2	StringTie	transcript	233585439	233586291	1000	+	.	gene_id "MSTRG.107384"; transcript_id "ENST00000447084"; gene_name "UGT1A12P"; ref_gene_id "ENSG00000228949";
chr2	StringTie	exon	233585439	233586291	1000	+	.	gene_id "MSTRG.107384"; transcript_id "ENST00000447084"; exon_number "1"; gene_name "UGT1A12P"; ref_gene_id "ENSG00000228949";
chr2	StringTie	transcript	233585273	233586811	1000	+	.	gene_id "MSTRG.107384"; transcript_id "MSTRG.107384.1";
chr2	StringTie	exon	233585273	233586291	1000	+	.	gene_id "MSTRG.107384"; transcript_id "MSTRG.107384.1"; exon_number "1";
chr2	StringTie	exon	233586550	233586811	1000	+	.	gene_id "MSTRG.107384"; transcript_id "MSTRG.107384.1"; exon_number "2";
chr2	StringTie	transcript	233589789	233592976	1000	.	.	gene_id "MSTRG.107385"; transcript_id "MSTRG.107385.1";
chr2	StringTie	exon	233589789	233592976	1000	.	.	gene_id "MSTRG.107385"; transcript_id "MSTRG.107385.1"; exon_number "1";
chr2	StringTie	transcript	233603553	233604401	1000	+	.	gene_id "MSTRG.107386"; transcript_id "ENST00000456635"; gene_name "UGT1A11P"; ref_gene_id "ENSG00000227846";
chr2	StringTie	exon	233603553	233604401	1000	+	.	gene_id "MSTRG.107386"; transcript_id "ENST00000456635"; exon_number "1"; gene_name "UGT1A11P"; ref_gene_id "ENSG00000227846";
chr2	StringTie	transcript	233604577	233604986	1000	.	.	gene_id "MSTRG.107387"; transcript_id "MSTRG.107387.1";
chr2	StringTie	exon	233604577	233604986	1000	.	.	gene_id "MSTRG.107387"; transcript_id "MSTRG.107387.1"; exon_number "1";
chr2	StringTie	transcript	233606660	233606868	1000	.	.	gene_id "MSTRG.107388"; transcript_id "MSTRG.107388.1";
chr2	StringTie	exon	233606660	233606868	1000	.	.	gene_id "MSTRG.107388"; transcript_id "MSTRG.107388.1"; exon_number "1";
chr2	StringTie	transcript	233607981	233609676	1000	.	.	gene_id "MSTRG.107389"; transcript_id "MSTRG.107389.1";
chr2	StringTie	exon	233607981	233609676	1000	.	.	gene_id "MSTRG.107389"; transcript_id "MSTRG.107389.1"; exon_number "1";
chr1	StringTie	transcript	154684952	154685660	1000	.	.	gene_id "MSTRG.10739"; transcript_id "MSTRG.10739.1";
chr1	StringTie	exon	154684952	154685660	1000	.	.	gene_id "MSTRG.10739"; transcript_id "MSTRG.10739.1"; exon_number "1";
chr2	StringTie	transcript	233611818	233615910	1000	.	.	gene_id "MSTRG.107390"; transcript_id "MSTRG.107390.1";
chr2	StringTie	exon	233611818	233615910	1000	.	.	gene_id "MSTRG.107390"; transcript_id "MSTRG.107390.1"; exon_number "1";
chr2	StringTie	transcript	233692866	233773300	1000	+	.	gene_id "MSTRG.107391"; transcript_id "ENST00000305139"; gene_name "UGT1A6"; ref_gene_id "ENSG00000167165";
chr2	StringTie	exon	233692866	233693865	1000	+	.	gene_id "MSTRG.107391"; transcript_id "ENST00000305139"; exon_number "1"; gene_name "UGT1A6"; ref_gene_id "ENSG00000167165";
chr2	StringTie	exon	233767034	233767165	1000	+	.	gene_id "MSTRG.107391"; transcript_id "ENST00000305139"; exon_number "2"; gene_name "UGT1A6"; ref_gene_id "ENSG00000167165";
chr2	StringTie	exon	233767849	233767936	1000	+	.	gene_id "MSTRG.107391"; transcript_id "ENST00000305139"; exon_number "3"; gene_name "UGT1A6"; ref_gene_id "ENSG00000167165";
chr2	StringTie	exon	233768220	233768439	1000	+	.	gene_id "MSTRG.107391"; transcript_id "ENST00000305139"; exon_number "4"; gene_name "UGT1A6"; ref_gene_id "ENSG00000167165";
chr2	StringTie	exon	233772262	233773300	1000	+	.	gene_id "MSTRG.107391"; transcript_id "ENST00000305139"; exon_number "5"; gene_name "UGT1A6"; ref_gene_id "ENSG00000167165";
chr2	StringTie	transcript	233760248	233773299	1000	+	.	gene_id "MSTRG.107391"; transcript_id "ENST00000305208"; gene_name "UGT1A1"; ref_gene_id "ENSG00000241635";
chr2	StringTie	exon	233760248	233761151	1000	+	.	gene_id "MSTRG.107391"; transcript_id "ENST00000305208"; exon_number "1"; gene_name "UGT1A1"; ref_gene_id "ENSG00000241635";
chr2	StringTie	exon	233767034	233767165	1000	+	.	gene_id "MSTRG.107391"; transcript_id "ENST00000305208"; exon_number "2"; gene_name "UGT1A1"; ref_gene_id "ENSG00000241635";
chr2	StringTie	exon	233767849	233767936	1000	+	.	gene_id "MSTRG.107391"; transcript_id "ENST00000305208"; exon_number "3"; gene_name "UGT1A1"; ref_gene_id "ENSG00000241635";
chr2	StringTie	exon	233768220	233768439	1000	+	.	gene_id "MSTRG.107391"; transcript_id "ENST00000305208"; exon_number "4"; gene_name "UGT1A1"; ref_gene_id "ENSG00000241635";
chr2	StringTie	exon	233772262	233773299	1000	+	.	gene_id "MSTRG.107391"; transcript_id "ENST00000305208"; exon_number "5"; gene_name "UGT1A1"; ref_gene_id "ENSG00000241635";
chr2	StringTie	transcript	233636454	233773305	1000	+	.	gene_id "MSTRG.107391"; transcript_id "ENST00000344644"; gene_name "UGT1A10"; ref_gene_id "ENSG00000242515";
chr2	StringTie	exon	233636454	233637377	1000	+	.	gene_id "MSTRG.107391"; transcript_id "ENST00000344644"; exon_number "1"; gene_name "UGT1A10"; ref_gene_id "ENSG00000242515";
chr2	StringTie	exon	233767034	233767165	1000	+	.	gene_id "MSTRG.107391"; transcript_id "ENST00000344644"; exon_number "2"; gene_name "UGT1A10"; ref_gene_id "ENSG00000242515";
chr2	StringTie	exon	233767849	233767936	1000	+	.	gene_id "MSTRG.107391"; transcript_id "ENST00000344644"; exon_number "3"; gene_name "UGT1A10"; ref_gene_id "ENSG00000242515";
chr2	StringTie	exon	233768220	233768439	1000	+	.	gene_id "MSTRG.107391"; transcript_id "ENST00000344644"; exon_number "4"; gene_name "UGT1A10"; ref_gene_id "ENSG00000242515";
chr2	StringTie	exon	233772262	233773305	1000	+	.	gene_id "MSTRG.107391"; transcript_id "ENST00000344644"; exon_number "5"; gene_name "UGT1A10"; ref_gene_id "ENSG00000242515";
chr2	StringTie	transcript	233671853	233773300	1000	+	.	gene_id "MSTRG.107391"; transcript_id "ENST00000354728"; gene_name "UGT1A9"; ref_gene_id "ENSG00000241119";
chr2	StringTie	exon	233671853	233672789	1000	+	.	gene_id "MSTRG.107391"; transcript_id "ENST00000354728"; exon_number "1"; gene_name "UGT1A9"; ref_gene_id "ENSG00000241119";
chr2	StringTie	exon	233767034	233767165	1000	+	.	gene_id "MSTRG.107391"; transcript_id "ENST00000354728"; exon_number "2"; gene_name "UGT1A9"; ref_gene_id "ENSG00000241119";
chr2	StringTie	exon	233767849	233767936	1000	+	.	gene_id "MSTRG.107391"; transcript_id "ENST00000354728"; exon_number "3"; gene_name "UGT1A9"; ref_gene_id "ENSG00000241119";
chr2	StringTie	exon	233768220	233768439	1000	+	.	gene_id "MSTRG.107391"; transcript_id "ENST00000354728"; exon_number "4"; gene_name "UGT1A9"; ref_gene_id "ENSG00000241119";
chr2	StringTie	exon	233772262	233773300	1000	+	.	gene_id "MSTRG.107391"; transcript_id "ENST00000354728"; exon_number "5"; gene_name "UGT1A9"; ref_gene_id "ENSG00000241119";
chr2	StringTie	transcript	233760288	233771615	1000	+	.	gene_id "MSTRG.107391"; transcript_id "ENST00000360418"; gene_name "UGT1A1"; ref_gene_id "ENSG00000241635";
chr2	StringTie	exon	233760288	233761151	1000	+	.	gene_id "MSTRG.107391"; transcript_id "ENST00000360418"; exon_number "1"; gene_name "UGT1A1"; ref_gene_id "ENSG00000241635";
chr2	StringTie	exon	233767034	233767165	1000	+	.	gene_id "MSTRG.107391"; transcript_id "ENST00000360418"; exon_number "2"; gene_name "UGT1A1"; ref_gene_id "ENSG00000241635";
chr2	StringTie	exon	233767849	233767936	1000	+	.	gene_id "MSTRG.107391"; transcript_id "ENST00000360418"; exon_number "3"; gene_name "UGT1A1"; ref_gene_id "ENSG00000241635";
chr2	StringTie	exon	233768220	233768439	1000	+	.	gene_id "MSTRG.107391"; transcript_id "ENST00000360418"; exon_number "4"; gene_name "UGT1A1"; ref_gene_id "ENSG00000241635";
chr2	StringTie	exon	233769531	233771615	1000	+	.	gene_id "MSTRG.107391"; transcript_id "ENST00000360418"; exon_number "5"; gene_name "UGT1A1"; ref_gene_id "ENSG00000241635";
chr2	StringTie	transcript	233718778	233773299	1000	+	.	gene_id "MSTRG.107391"; transcript_id "ENST00000373409"; gene_name "UGT1A4"; ref_gene_id "ENSG00000244474";
chr2	StringTie	exon	233718778	233719687	1000	+	.	gene_id "MSTRG.107391"; transcript_id "ENST00000373409"; exon_number "1"; gene_name "UGT1A4"; ref_gene_id "ENSG00000244474";
chr2	StringTie	exon	233767034	233767165	1000	+	.	gene_id "MSTRG.107391"; transcript_id "ENST00000373409"; exon_number "2"; gene_name "UGT1A4"; ref_gene_id "ENSG00000244474";
chr2	StringTie	exon	233767849	233767936	1000	+	.	gene_id "MSTRG.107391"; transcript_id "ENST00000373409"; exon_number "3"; gene_name "UGT1A4"; ref_gene_id "ENSG00000244474";
chr2	StringTie	exon	233768220	233768439	1000	+	.	gene_id "MSTRG.107391"; transcript_id "ENST00000373409"; exon_number "4"; gene_name "UGT1A4"; ref_gene_id "ENSG00000244474";
chr2	StringTie	exon	233772262	233773299	1000	+	.	gene_id "MSTRG.107391"; transcript_id "ENST00000373409"; exon_number "5"; gene_name "UGT1A4"; ref_gene_id "ENSG00000244474";
chr2	StringTie	transcript	233712992	233773299	1000	+	.	gene_id "MSTRG.107391"; transcript_id "ENST00000373414"; gene_name "UGT1A5"; ref_gene_id "ENSG00000240224";
chr2	StringTie	exon	233712992	233713858	1000	+	.	gene_id "MSTRG.107391"; transcript_id "ENST00000373414"; exon_number "1"; gene_name "UGT1A5"; ref_gene_id "ENSG00000240224";
chr2	StringTie	exon	233767034	233767165	1000	+	.	gene_id "MSTRG.107391"; transcript_id "ENST00000373414"; exon_number "2"; gene_name "UGT1A5"; ref_gene_id "ENSG00000240224";
chr2	StringTie	exon	233767849	233767936	1000	+	.	gene_id "MSTRG.107391"; transcript_id "ENST00000373414"; exon_number "3"; gene_name "UGT1A5"; ref_gene_id "ENSG00000240224";
chr2	StringTie	exon	233768220	233768439	1000	+	.	gene_id "MSTRG.107391"; transcript_id "ENST00000373414"; exon_number "4"; gene_name "UGT1A5"; ref_gene_id "ENSG00000240224";
chr2	StringTie	exon	233772262	233773299	1000	+	.	gene_id "MSTRG.107391"; transcript_id "ENST00000373414"; exon_number "5"; gene_name "UGT1A5"; ref_gene_id "ENSG00000240224";
chr2	StringTie	transcript	233691607	233772668	1000	+	.	gene_id "MSTRG.107391"; transcript_id "ENST00000373424"; gene_name "UGT1A6"; ref_gene_id "ENSG00000167165";
chr2	StringTie	exon	233691607	233691820	1000	+	.	gene_id "MSTRG.107391"; transcript_id "ENST00000373424"; exon_number "1"; gene_name "UGT1A6"; ref_gene_id "ENSG00000167165";
chr2	StringTie	exon	233693799	233693865	1000	+	.	gene_id "MSTRG.107391"; transcript_id "ENST00000373424"; exon_number "2"; gene_name "UGT1A6"; ref_gene_id "ENSG00000167165";
chr2	StringTie	exon	233767034	233767165	1000	+	.	gene_id "MSTRG.107391"; transcript_id "ENST00000373424"; exon_number "3"; gene_name "UGT1A6"; ref_gene_id "ENSG00000167165";
chr2	StringTie	exon	233767849	233767936	1000	+	.	gene_id "MSTRG.107391"; transcript_id "ENST00000373424"; exon_number "4"; gene_name "UGT1A6"; ref_gene_id "ENSG00000167165";
chr2	StringTie	exon	233768220	233768439	1000	+	.	gene_id "MSTRG.107391"; transcript_id "ENST00000373424"; exon_number "5"; gene_name "UGT1A6"; ref_gene_id "ENSG00000167165";
chr2	StringTie	exon	233772262	233772668	1000	+	.	gene_id "MSTRG.107391"; transcript_id "ENST00000373424"; exon_number "6"; gene_name "UGT1A6"; ref_gene_id "ENSG00000167165";
chr2	StringTie	transcript	233681938	233773299	1000	+	.	gene_id "MSTRG.107391"; transcript_id "ENST00000373426"; gene_name "UGT1A7"; ref_gene_id "ENSG00000244122";
chr2	StringTie	exon	233681938	233682792	1000	+	.	gene_id "MSTRG.107391"; transcript_id "ENST00000373426"; exon_number "1"; gene_name "UGT1A7"; ref_gene_id "ENSG00000244122";
chr2	StringTie	exon	233767034	233767165	1000	+	.	gene_id "MSTRG.107391"; transcript_id "ENST00000373426"; exon_number "2"; gene_name "UGT1A7"; ref_gene_id "ENSG00000244122";
chr2	StringTie	exon	233767849	233767936	1000	+	.	gene_id "MSTRG.107391"; transcript_id "ENST00000373426"; exon_number "3"; gene_name "UGT1A7"; ref_gene_id "ENSG00000244122";
chr2	StringTie	exon	233768220	233768439	1000	+	.	gene_id "MSTRG.107391"; transcript_id "ENST00000373426"; exon_number "4"; gene_name "UGT1A7"; ref_gene_id "ENSG00000244122";
chr2	StringTie	exon	233772262	233773299	1000	+	.	gene_id "MSTRG.107391"; transcript_id "ENST00000373426"; exon_number "5"; gene_name "UGT1A7"; ref_gene_id "ENSG00000244122";
chr2	StringTie	transcript	233636502	233770279	1000	+	.	gene_id "MSTRG.107391"; transcript_id "ENST00000373445"; gene_name "UGT1A10"; ref_gene_id "ENSG00000242515";
chr2	StringTie	exon	233636502	233637377	1000	+	.	gene_id "MSTRG.107391"; transcript_id "ENST00000373445"; exon_number "1"; gene_name "UGT1A10"; ref_gene_id "ENSG00000242515";
chr2	StringTie	exon	233767034	233767165	1000	+	.	gene_id "MSTRG.107391"; transcript_id "ENST00000373445"; exon_number "2"; gene_name "UGT1A10"; ref_gene_id "ENSG00000242515";
chr2	StringTie	exon	233767849	233767936	1000	+	.	gene_id "MSTRG.107391"; transcript_id "ENST00000373445"; exon_number "3"; gene_name "UGT1A10"; ref_gene_id "ENSG00000242515";
chr2	StringTie	exon	233768220	233768439	1000	+	.	gene_id "MSTRG.107391"; transcript_id "ENST00000373445"; exon_number "4"; gene_name "UGT1A10"; ref_gene_id "ENSG00000242515";
chr2	StringTie	exon	233769531	233770279	1000	+	.	gene_id "MSTRG.107391"; transcript_id "ENST00000373445"; exon_number "5"; gene_name "UGT1A10"; ref_gene_id "ENSG00000242515";
chr2	StringTie	transcript	233617645	233773310	1000	+	.	gene_id "MSTRG.107391"; transcript_id "ENST00000373450"; gene_name "UGT1A8"; ref_gene_id "ENSG00000242366";
chr2	StringTie	exon	233617645	233618562	1000	+	.	gene_id "MSTRG.107391"; transcript_id "ENST00000373450"; exon_number "1"; gene_name "UGT1A8"; ref_gene_id "ENSG00000242366";
chr2	StringTie	exon	233767034	233767165	1000	+	.	gene_id "MSTRG.107391"; transcript_id "ENST00000373450"; exon_number "2"; gene_name "UGT1A8"; ref_gene_id "ENSG00000242366";
chr2	StringTie	exon	233767849	233767936	1000	+	.	gene_id "MSTRG.107391"; transcript_id "ENST00000373450"; exon_number "3"; gene_name "UGT1A8"; ref_gene_id "ENSG00000242366";
chr2	StringTie	exon	233768220	233768439	1000	+	.	gene_id "MSTRG.107391"; transcript_id "ENST00000373450"; exon_number "4"; gene_name "UGT1A8"; ref_gene_id "ENSG00000242366";
chr2	StringTie	exon	233772262	233773310	1000	+	.	gene_id "MSTRG.107391"; transcript_id "ENST00000373450"; exon_number "5"; gene_name "UGT1A8"; ref_gene_id "ENSG00000242366";
chr2	StringTie	transcript	233693692	233769701	1000	+	.	gene_id "MSTRG.107391"; transcript_id "ENST00000406651"; gene_name "UGT1A6"; ref_gene_id "ENSG00000167165";
chr2	StringTie	exon	233693692	233693865	1000	+	.	gene_id "MSTRG.107391"; transcript_id "ENST00000406651"; exon_number "1"; gene_name "UGT1A6"; ref_gene_id "ENSG00000167165";
chr2	StringTie	exon	233767034	233767165	1000	+	.	gene_id "MSTRG.107391"; transcript_id "ENST00000406651"; exon_number "2"; gene_name "UGT1A6"; ref_gene_id "ENSG00000167165";
chr2	StringTie	exon	233767849	233767936	1000	+	.	gene_id "MSTRG.107391"; transcript_id "ENST00000406651"; exon_number "3"; gene_name "UGT1A6"; ref_gene_id "ENSG00000167165";
chr2	StringTie	exon	233768220	233768439	1000	+	.	gene_id "MSTRG.107391"; transcript_id "ENST00000406651"; exon_number "4"; gene_name "UGT1A6"; ref_gene_id "ENSG00000167165";
chr2	StringTie	exon	233769531	233769701	1000	+	.	gene_id "MSTRG.107391"; transcript_id "ENST00000406651"; exon_number "5"; gene_name "UGT1A6"; ref_gene_id "ENSG00000167165";
chr2	StringTie	transcript	233647926	233649026	1000	+	.	gene_id "MSTRG.107391"; transcript_id "ENST00000424780"; gene_name "UGT1A13P"; ref_gene_id "ENSG00000234143";
chr2	StringTie	exon	233647926	233648441	1000	+	.	gene_id "MSTRG.107391"; transcript_id "ENST00000424780"; exon_number "1"; gene_name "UGT1A13P"; ref_gene_id "ENSG00000234143";
chr2	StringTie	exon	233648781	233649026	1000	+	.	gene_id "MSTRG.107391"; transcript_id "ENST00000424780"; exon_number "2"; gene_name "UGT1A13P"; ref_gene_id "ENSG00000234143";
chr2	StringTie	transcript	233691644	233693571	1000	+	.	gene_id "MSTRG.107391"; transcript_id "ENST00000441351"; gene_name "UGT1A6"; ref_gene_id "ENSG00000167165";
chr2	StringTie	exon	233691644	233691820	1000	+	.	gene_id "MSTRG.107391"; transcript_id "ENST00000441351"; exon_number "1"; gene_name "UGT1A6"; ref_gene_id "ENSG00000167165";
chr2	StringTie	exon	233693004	233693571	1000	+	.	gene_id "MSTRG.107391"; transcript_id "ENST00000441351"; exon_number "2"; gene_name "UGT1A6"; ref_gene_id "ENSG00000167165";
chr2	StringTie	transcript	233691710	233772341	1000	+	.	gene_id "MSTRG.107391"; transcript_id "ENST00000446481"; gene_name "UGT1A6"; ref_gene_id "ENSG00000167165";
chr2	StringTie	exon	233691710	233691820	1000	+	.	gene_id "MSTRG.107391"; transcript_id "ENST00000446481"; exon_number "1"; gene_name "UGT1A6"; ref_gene_id "ENSG00000167165";
chr2	StringTie	exon	233693799	233693865	1000	+	.	gene_id "MSTRG.107391"; transcript_id "ENST00000446481"; exon_number "2"; gene_name "UGT1A6"; ref_gene_id "ENSG00000167165";
chr2	StringTie	exon	233767034	233767165	1000	+	.	gene_id "MSTRG.107391"; transcript_id "ENST00000446481"; exon_number "3"; gene_name "UGT1A6"; ref_gene_id "ENSG00000167165";
chr2	StringTie	exon	233767849	233767936	1000	+	.	gene_id "MSTRG.107391"; transcript_id "ENST00000446481"; exon_number "4"; gene_name "UGT1A6"; ref_gene_id "ENSG00000167165";
chr2	StringTie	exon	233768220	233768439	1000	+	.	gene_id "MSTRG.107391"; transcript_id "ENST00000446481"; exon_number "5"; gene_name "UGT1A6"; ref_gene_id "ENSG00000167165";
chr2	StringTie	exon	233769531	233769664	1000	+	.	gene_id "MSTRG.107391"; transcript_id "ENST00000446481"; exon_number "6"; gene_name "UGT1A6"; ref_gene_id "ENSG00000167165";
chr2	StringTie	exon	233772262	233772341	1000	+	.	gene_id "MSTRG.107391"; transcript_id "ENST00000446481"; exon_number "7"; gene_name "UGT1A6"; ref_gene_id "ENSG00000167165";
chr2	StringTie	transcript	233718821	233773006	1000	+	.	gene_id "MSTRG.107391"; transcript_id "ENST00000450233"; gene_name "UGT1A4"; ref_gene_id "ENSG00000244474";
chr2	StringTie	exon	233718821	233719687	1000	+	.	gene_id "MSTRG.107391"; transcript_id "ENST00000450233"; exon_number "1"; gene_name "UGT1A4"; ref_gene_id "ENSG00000244474";
chr2	StringTie	exon	233767034	233767165	1000	+	.	gene_id "MSTRG.107391"; transcript_id "ENST00000450233"; exon_number "2"; gene_name "UGT1A4"; ref_gene_id "ENSG00000244474";
chr2	StringTie	exon	233767849	233767936	1000	+	.	gene_id "MSTRG.107391"; transcript_id "ENST00000450233"; exon_number "3"; gene_name "UGT1A4"; ref_gene_id "ENSG00000244474";
chr2	StringTie	exon	233768220	233768439	1000	+	.	gene_id "MSTRG.107391"; transcript_id "ENST00000450233"; exon_number "4"; gene_name "UGT1A4"; ref_gene_id "ENSG00000244474";
chr2	StringTie	exon	233769531	233769664	1000	+	.	gene_id "MSTRG.107391"; transcript_id "ENST00000450233"; exon_number "5"; gene_name "UGT1A4"; ref_gene_id "ENSG00000244474";
chr2	StringTie	exon	233772262	233773006	1000	+	.	gene_id "MSTRG.107391"; transcript_id "ENST00000450233"; exon_number "6"; gene_name "UGT1A4"; ref_gene_id "ENSG00000244474";
chr2	StringTie	transcript	233747214	233748079	1000	+	.	gene_id "MSTRG.107391"; transcript_id "ENST00000454886"; gene_name "UGT1A2P"; ref_gene_id "ENSG00000228445";
chr2	StringTie	exon	233747214	233748079	1000	+	.	gene_id "MSTRG.107391"; transcript_id "ENST00000454886"; exon_number "1"; gene_name "UGT1A2P"; ref_gene_id "ENSG00000228445";
chr2	StringTie	transcript	233693685	233729917	1000	+	.	gene_id "MSTRG.107391"; transcript_id "ENST00000478062"; gene_name "UGT1A6"; ref_gene_id "ENSG00000167165";
chr2	StringTie	exon	233693685	233693865	1000	+	.	gene_id "MSTRG.107391"; transcript_id "ENST00000478062"; exon_number "1"; gene_name "UGT1A6"; ref_gene_id "ENSG00000167165";
chr2	StringTie	exon	233729504	233729917	1000	+	.	gene_id "MSTRG.107391"; transcript_id "ENST00000478062"; exon_number "2"; gene_name "UGT1A6"; ref_gene_id "ENSG00000167165";
chr2	StringTie	transcript	233691702	233756351	1000	+	.	gene_id "MSTRG.107391"; transcript_id "ENST00000480628"; gene_name "UGT1A6"; ref_gene_id "ENSG00000167165";
chr2	StringTie	exon	233691702	233691820	1000	+	.	gene_id "MSTRG.107391"; transcript_id "ENST00000480628"; exon_number "1"; gene_name "UGT1A6"; ref_gene_id "ENSG00000167165";
chr2	StringTie	exon	233693799	233693865	1000	+	.	gene_id "MSTRG.107391"; transcript_id "ENST00000480628"; exon_number "2"; gene_name "UGT1A6"; ref_gene_id "ENSG00000167165";
chr2	StringTie	exon	233754690	233756351	1000	+	.	gene_id "MSTRG.107391"; transcript_id "ENST00000480628"; exon_number "3"; gene_name "UGT1A6"; ref_gene_id "ENSG00000167165";
chr2	StringTie	transcript	233729108	233773299	1000	+	.	gene_id "MSTRG.107391"; transcript_id "ENST00000482026"; gene_name "UGT1A3"; ref_gene_id "ENSG00000243135";
chr2	StringTie	exon	233729108	233729993	1000	+	.	gene_id "MSTRG.107391"; transcript_id "ENST00000482026"; exon_number "1"; gene_name "UGT1A3"; ref_gene_id "ENSG00000243135";
chr2	StringTie	exon	233767034	233767165	1000	+	.	gene_id "MSTRG.107391"; transcript_id "ENST00000482026"; exon_number "2"; gene_name "UGT1A3"; ref_gene_id "ENSG00000243135";
chr2	StringTie	exon	233767849	233767936	1000	+	.	gene_id "MSTRG.107391"; transcript_id "ENST00000482026"; exon_number "3"; gene_name "UGT1A3"; ref_gene_id "ENSG00000243135";
chr2	StringTie	exon	233768220	233768439	1000	+	.	gene_id "MSTRG.107391"; transcript_id "ENST00000482026"; exon_number "4"; gene_name "UGT1A3"; ref_gene_id "ENSG00000243135";
chr2	StringTie	exon	233772262	233773299	1000	+	.	gene_id "MSTRG.107391"; transcript_id "ENST00000482026"; exon_number "5"; gene_name "UGT1A3"; ref_gene_id "ENSG00000243135";
chr2	StringTie	transcript	233693665	233767159	1000	+	.	gene_id "MSTRG.107391"; transcript_id "ENST00000484784"; gene_name "UGT1A6"; ref_gene_id "ENSG00000167165";
chr2	StringTie	exon	233693665	233693865	1000	+	.	gene_id "MSTRG.107391"; transcript_id "ENST00000484784"; exon_number "1"; gene_name "UGT1A6"; ref_gene_id "ENSG00000167165";
chr2	StringTie	exon	233717793	233718032	1000	+	.	gene_id "MSTRG.107391"; transcript_id "ENST00000484784"; exon_number "2"; gene_name "UGT1A6"; ref_gene_id "ENSG00000167165";
chr2	StringTie	exon	233767034	233767159	1000	+	.	gene_id "MSTRG.107391"; transcript_id "ENST00000484784"; exon_number "3"; gene_name "UGT1A6"; ref_gene_id "ENSG00000167165";
chr2	StringTie	transcript	233682368	233692347	1000	+	.	gene_id "MSTRG.107391"; transcript_id "ENST00000485022"; gene_name "UGT1A7"; ref_gene_id "ENSG00000244122";
chr2	StringTie	exon	233682368	233682792	1000	+	.	gene_id "MSTRG.107391"; transcript_id "ENST00000485022"; exon_number "1"; gene_name "UGT1A7"; ref_gene_id "ENSG00000244122";
chr2	StringTie	exon	233689899	233689904	1000	+	.	gene_id "MSTRG.107391"; transcript_id "ENST00000485022"; exon_number "2"; gene_name "UGT1A7"; ref_gene_id "ENSG00000244122";
chr2	StringTie	exon	233690520	233692347	1000	+	.	gene_id "MSTRG.107391"; transcript_id "ENST00000485022"; exon_number "3"; gene_name "UGT1A7"; ref_gene_id "ENSG00000244122";
chr2	StringTie	transcript	233750617	233753656	1000	+	.	gene_id "MSTRG.107391"; transcript_id "ENST00000506676"; gene_name "AC114812.10"; ref_gene_id "ENSG00000248705";
chr2	StringTie	exon	233750617	233750720	1000	+	.	gene_id "MSTRG.107391"; transcript_id "ENST00000506676"; exon_number "1"; gene_name "AC114812.10"; ref_gene_id "ENSG00000248705";
chr2	StringTie	exon	233752345	233752543	1000	+	.	gene_id "MSTRG.107391"; transcript_id "ENST00000506676"; exon_number "2"; gene_name "AC114812.10"; ref_gene_id "ENSG00000248705";
chr2	StringTie	exon	233753203	233753656	1000	+	.	gene_id "MSTRG.107391"; transcript_id "ENST00000506676"; exon_number "3"; gene_name "AC114812.10"; ref_gene_id "ENSG00000248705";
chr2	StringTie	transcript	233617544	233649114	1000	+	.	gene_id "MSTRG.107391"; transcript_id "MSTRG.107391.1";
chr2	StringTie	exon	233617544	233618562	1000	+	.	gene_id "MSTRG.107391"; transcript_id "MSTRG.107391.1"; exon_number "1";
chr2	StringTie	exon	233635957	233637377	1000	+	.	gene_id "MSTRG.107391"; transcript_id "MSTRG.107391.1"; exon_number "2";
chr2	StringTie	exon	233638761	233639581	1000	+	.	gene_id "MSTRG.107391"; transcript_id "MSTRG.107391.1"; exon_number "3";
chr2	StringTie	exon	233648909	233649114	1000	+	.	gene_id "MSTRG.107391"; transcript_id "MSTRG.107391.1"; exon_number "4";
chr2	StringTie	transcript	233617644	233630207	1000	+	.	gene_id "MSTRG.107391"; transcript_id "MSTRG.107391.10";
chr2	StringTie	exon	233617644	233618562	1000	+	.	gene_id "MSTRG.107391"; transcript_id "MSTRG.107391.10"; exon_number "1";
chr2	StringTie	exon	233630026	233630207	1000	+	.	gene_id "MSTRG.107391"; transcript_id "MSTRG.107391.10"; exon_number "2";
chr2	StringTie	transcript	233760238	233773314	1000	+	.	gene_id "MSTRG.107391"; transcript_id "MSTRG.107391.101";
chr2	StringTie	exon	233760238	233761151	1000	+	.	gene_id "MSTRG.107391"; transcript_id "MSTRG.107391.101"; exon_number "1";
chr2	StringTie	exon	233765322	233766363	1000	+	.	gene_id "MSTRG.107391"; transcript_id "MSTRG.107391.101"; exon_number "2";
chr2	StringTie	exon	233767034	233767165	1000	+	.	gene_id "MSTRG.107391"; transcript_id "MSTRG.107391.101"; exon_number "3";
chr2	StringTie	exon	233767849	233767936	1000	+	.	gene_id "MSTRG.107391"; transcript_id "MSTRG.107391.101"; exon_number "4";
chr2	StringTie	exon	233768220	233768439	1000	+	.	gene_id "MSTRG.107391"; transcript_id "MSTRG.107391.101"; exon_number "5";
chr2	StringTie	exon	233769531	233769664	1000	+	.	gene_id "MSTRG.107391"; transcript_id "MSTRG.107391.101"; exon_number "6";
chr2	StringTie	exon	233772262	233773314	1000	+	.	gene_id "MSTRG.107391"; transcript_id "MSTRG.107391.101"; exon_number "7";
chr2	StringTie	transcript	233617645	233773305	1000	+	.	gene_id "MSTRG.107391"; transcript_id "MSTRG.107391.11";
chr2	StringTie	exon	233617645	233618557	1000	+	.	gene_id "MSTRG.107391"; transcript_id "MSTRG.107391.11"; exon_number "1";
chr2	StringTie	exon	233637354	233637377	1000	+	.	gene_id "MSTRG.107391"; transcript_id "MSTRG.107391.11"; exon_number "2";
chr2	StringTie	exon	233767034	233767165	1000	+	.	gene_id "MSTRG.107391"; transcript_id "MSTRG.107391.11"; exon_number "3";
chr2	StringTie	exon	233767849	233767936	1000	+	.	gene_id "MSTRG.107391"; transcript_id "MSTRG.107391.11"; exon_number "4";
chr2	StringTie	exon	233768220	233768439	1000	+	.	gene_id "MSTRG.107391"; transcript_id "MSTRG.107391.11"; exon_number "5";
chr2	StringTie	exon	233772262	233773305	1000	+	.	gene_id "MSTRG.107391"; transcript_id "MSTRG.107391.11"; exon_number "6";
chr2	StringTie	transcript	233617648	233639564	1000	+	.	gene_id "MSTRG.107391"; transcript_id "MSTRG.107391.13";
chr2	StringTie	exon	233617648	233618562	1000	+	.	gene_id "MSTRG.107391"; transcript_id "MSTRG.107391.13"; exon_number "1";
chr2	StringTie	exon	233637208	233637377	1000	+	.	gene_id "MSTRG.107391"; transcript_id "MSTRG.107391.13"; exon_number "2";
chr2	StringTie	exon	233638761	233639564	1000	+	.	gene_id "MSTRG.107391"; transcript_id "MSTRG.107391.13"; exon_number "3";
chr2	StringTie	transcript	233617652	233650935	1000	+	.	gene_id "MSTRG.107391"; transcript_id "MSTRG.107391.14";
chr2	StringTie	exon	233617652	233618562	1000	+	.	gene_id "MSTRG.107391"; transcript_id "MSTRG.107391.14"; exon_number "1";
chr2	StringTie	exon	233637109	233637377	1000	+	.	gene_id "MSTRG.107391"; transcript_id "MSTRG.107391.14"; exon_number "2";
chr2	StringTie	exon	233648909	233649026	1000	+	.	gene_id "MSTRG.107391"; transcript_id "MSTRG.107391.14"; exon_number "3";
chr2	StringTie	exon	233650907	233650935	1000	+	.	gene_id "MSTRG.107391"; transcript_id "MSTRG.107391.14"; exon_number "4";
chr2	StringTie	transcript	233617652	233770279	1000	+	.	gene_id "MSTRG.107391"; transcript_id "MSTRG.107391.15";
chr2	StringTie	exon	233617652	233618010	1000	+	.	gene_id "MSTRG.107391"; transcript_id "MSTRG.107391.15"; exon_number "1";
chr2	StringTie	exon	233636269	233637377	1000	+	.	gene_id "MSTRG.107391"; transcript_id "MSTRG.107391.15"; exon_number "2";
chr2	StringTie	exon	233767034	233767165	1000	+	.	gene_id "MSTRG.107391"; transcript_id "MSTRG.107391.15"; exon_number "3";
chr2	StringTie	exon	233767849	233767936	1000	+	.	gene_id "MSTRG.107391"; transcript_id "MSTRG.107391.15"; exon_number "4";
chr2	StringTie	exon	233768220	233768439	1000	+	.	gene_id "MSTRG.107391"; transcript_id "MSTRG.107391.15"; exon_number "5";
chr2	StringTie	exon	233769531	233770279	1000	+	.	gene_id "MSTRG.107391"; transcript_id "MSTRG.107391.15"; exon_number "6";
chr2	StringTie	transcript	233617657	233640311	1000	+	.	gene_id "MSTRG.107391"; transcript_id "MSTRG.107391.16";
chr2	StringTie	exon	233617657	233617838	1000	+	.	gene_id "MSTRG.107391"; transcript_id "MSTRG.107391.16"; exon_number "1";
chr2	StringTie	exon	233636536	233637377	1000	+	.	gene_id "MSTRG.107391"; transcript_id "MSTRG.107391.16"; exon_number "2";
chr2	StringTie	exon	233638761	233640311	1000	+	.	gene_id "MSTRG.107391"; transcript_id "MSTRG.107391.16"; exon_number "3";
chr2	StringTie	transcript	233617677	233773305	1000	+	.	gene_id "MSTRG.107391"; transcript_id "MSTRG.107391.17";
chr2	StringTie	exon	233617677	233618562	1000	+	.	gene_id "MSTRG.107391"; transcript_id "MSTRG.107391.17"; exon_number "1";
chr2	StringTie	exon	233637260	233637377	1000	+	.	gene_id "MSTRG.107391"; transcript_id "MSTRG.107391.17"; exon_number "2";
chr2	StringTie	exon	233767034	233767165	1000	+	.	gene_id "MSTRG.107391"; transcript_id "MSTRG.107391.17"; exon_number "3";
chr2	StringTie	exon	233767849	233767936	1000	+	.	gene_id "MSTRG.107391"; transcript_id "MSTRG.107391.17"; exon_number "4";
chr2	StringTie	exon	233768220	233768439	1000	+	.	gene_id "MSTRG.107391"; transcript_id "MSTRG.107391.17"; exon_number "5";
chr2	StringTie	exon	233772262	233773305	1000	+	.	gene_id "MSTRG.107391"; transcript_id "MSTRG.107391.17"; exon_number "6";
chr2	StringTie	transcript	233617777	233639283	1000	+	.	gene_id "MSTRG.107391"; transcript_id "MSTRG.107391.18";
chr2	StringTie	exon	233617777	233617890	1000	+	.	gene_id "MSTRG.107391"; transcript_id "MSTRG.107391.18"; exon_number "1";
chr2	StringTie	exon	233636685	233637377	1000	+	.	gene_id "MSTRG.107391"; transcript_id "MSTRG.107391.18"; exon_number "2";
chr2	StringTie	exon	233638761	233639283	1000	+	.	gene_id "MSTRG.107391"; transcript_id "MSTRG.107391.18"; exon_number "3";
chr2	StringTie	transcript	233636236	233639588	1000	+	.	gene_id "MSTRG.107391"; transcript_id "MSTRG.107391.19";
chr2	StringTie	exon	233636236	233636324	1000	+	.	gene_id "MSTRG.107391"; transcript_id "MSTRG.107391.19"; exon_number "1";
chr2	StringTie	exon	233637109	233637377	1000	+	.	gene_id "MSTRG.107391"; transcript_id "MSTRG.107391.19"; exon_number "2";
chr2	StringTie	exon	233639469	233639588	1000	+	.	gene_id "MSTRG.107391"; transcript_id "MSTRG.107391.19"; exon_number "3";
chr2	StringTie	transcript	233617544	233773354	1000	+	.	gene_id "MSTRG.107391"; transcript_id "MSTRG.107391.2";
chr2	StringTie	exon	233617544	233618562	1000	+	.	gene_id "MSTRG.107391"; transcript_id "MSTRG.107391.2"; exon_number "1";
chr2	StringTie	exon	233636269	233637377	1000	+	.	gene_id "MSTRG.107391"; transcript_id "MSTRG.107391.2"; exon_number "2";
chr2	StringTie	exon	233767034	233767165	1000	+	.	gene_id "MSTRG.107391"; transcript_id "MSTRG.107391.2"; exon_number "3";
chr2	StringTie	exon	233767849	233767936	1000	+	.	gene_id "MSTRG.107391"; transcript_id "MSTRG.107391.2"; exon_number "4";
chr2	StringTie	exon	233768220	233768439	1000	+	.	gene_id "MSTRG.107391"; transcript_id "MSTRG.107391.2"; exon_number "5";
chr2	StringTie	exon	233769531	233773354	1000	+	.	gene_id "MSTRG.107391"; transcript_id "MSTRG.107391.2"; exon_number "6";
chr2	StringTie	transcript	233636287	233660434	1000	+	.	gene_id "MSTRG.107391"; transcript_id "MSTRG.107391.20";
chr2	StringTie	exon	233636287	233637377	1000	+	.	gene_id "MSTRG.107391"; transcript_id "MSTRG.107391.20"; exon_number "1";
chr2	StringTie	exon	233648909	233649026	1000	+	.	gene_id "MSTRG.107391"; transcript_id "MSTRG.107391.20"; exon_number "2";
chr2	StringTie	exon	233658458	233660434	1000	+	.	gene_id "MSTRG.107391"; transcript_id "MSTRG.107391.20"; exon_number "3";
chr2	StringTie	transcript	233636301	233639432	1000	+	.	gene_id "MSTRG.107391"; transcript_id "MSTRG.107391.21";
chr2	StringTie	exon	233636301	233636324	1000	+	.	gene_id "MSTRG.107391"; transcript_id "MSTRG.107391.21"; exon_number "1";
chr2	StringTie	exon	233637260	233637377	1000	+	.	gene_id "MSTRG.107391"; transcript_id "MSTRG.107391.21"; exon_number "2";
chr2	StringTie	exon	233638761	233639432	1000	+	.	gene_id "MSTRG.107391"; transcript_id "MSTRG.107391.21"; exon_number "3";
chr2	StringTie	transcript	233636375	233653847	1000	+	.	gene_id "MSTRG.107391"; transcript_id "MSTRG.107391.22";
chr2	StringTie	exon	233636375	233637377	1000	+	.	gene_id "MSTRG.107391"; transcript_id "MSTRG.107391.22"; exon_number "1";
chr2	StringTie	exon	233648909	233649026	1000	+	.	gene_id "MSTRG.107391"; transcript_id "MSTRG.107391.22"; exon_number "2";
chr2	StringTie	exon	233653622	233653847	1000	+	.	gene_id "MSTRG.107391"; transcript_id "MSTRG.107391.22"; exon_number "3";
chr2	StringTie	transcript	233636413	233656563	1000	+	.	gene_id "MSTRG.107391"; transcript_id "MSTRG.107391.23";
chr2	StringTie	exon	233636413	233637377	1000	+	.	gene_id "MSTRG.107391"; transcript_id "MSTRG.107391.23"; exon_number "1";
chr2	StringTie	exon	233648909	233649026	1000	+	.	gene_id "MSTRG.107391"; transcript_id "MSTRG.107391.23"; exon_number "2";
chr2	StringTie	exon	233652630	233656563	1000	+	.	gene_id "MSTRG.107391"; transcript_id "MSTRG.107391.23"; exon_number "3";
chr2	StringTie	transcript	233636417	233773311	1000	+	.	gene_id "MSTRG.107391"; transcript_id "MSTRG.107391.24";
chr2	StringTie	exon	233636417	233637377	1000	+	.	gene_id "MSTRG.107391"; transcript_id "MSTRG.107391.24"; exon_number "1";
chr2	StringTie	exon	233648909	233649026	1000	+	.	gene_id "MSTRG.107391"; transcript_id "MSTRG.107391.24"; exon_number "2";
chr2	StringTie	exon	233672620	233672789	1000	+	.	gene_id "MSTRG.107391"; transcript_id "MSTRG.107391.24"; exon_number "3";
chr2	StringTie	exon	233767034	233767165	1000	+	.	gene_id "MSTRG.107391"; transcript_id "MSTRG.107391.24"; exon_number "4";
chr2	StringTie	exon	233767849	233767936	1000	+	.	gene_id "MSTRG.107391"; transcript_id "MSTRG.107391.24"; exon_number "5";
chr2	StringTie	exon	233768220	233768439	1000	+	.	gene_id "MSTRG.107391"; transcript_id "MSTRG.107391.24"; exon_number "6";
chr2	StringTie	exon	233772262	233773311	1000	+	.	gene_id "MSTRG.107391"; transcript_id "MSTRG.107391.24"; exon_number "7";
chr2	StringTie	transcript	233636421	233639527	1000	+	.	gene_id "MSTRG.107391"; transcript_id "MSTRG.107391.25";
chr2	StringTie	exon	233636421	233637377	1000	+	.	gene_id "MSTRG.107391"; transcript_id "MSTRG.107391.25"; exon_number "1";
chr2	StringTie	exon	233638974	233639527	1000	+	.	gene_id "MSTRG.107391"; transcript_id "MSTRG.107391.25"; exon_number "2";
chr2	StringTie	transcript	233636430	233649118	1000	+	.	gene_id "MSTRG.107391"; transcript_id "MSTRG.107391.26";
chr2	StringTie	exon	233636430	233637377	1000	+	.	gene_id "MSTRG.107391"; transcript_id "MSTRG.107391.26"; exon_number "1";
chr2	StringTie	exon	233648648	233649118	1000	+	.	gene_id "MSTRG.107391"; transcript_id "MSTRG.107391.26"; exon_number "2";
chr2	StringTie	transcript	233636460	233653653	1000	+	.	gene_id "MSTRG.107391"; transcript_id "MSTRG.107391.28";
chr2	StringTie	exon	233636460	233637377	1000	+	.	gene_id "MSTRG.107391"; transcript_id "MSTRG.107391.28"; exon_number "1";
chr2	StringTie	exon	233653622	233653653	1000	+	.	gene_id "MSTRG.107391"; transcript_id "MSTRG.107391.28"; exon_number "2";
chr2	StringTie	transcript	233617545	233773305	1000	+	.	gene_id "MSTRG.107391"; transcript_id "MSTRG.107391.3";
chr2	StringTie	exon	233617545	233618010	1000	+	.	gene_id "MSTRG.107391"; transcript_id "MSTRG.107391.3"; exon_number "1";
chr2	StringTie	exon	233636269	233637377	1000	+	.	gene_id "MSTRG.107391"; transcript_id "MSTRG.107391.3"; exon_number "2";
chr2	StringTie	exon	233767034	233767165	1000	+	.	gene_id "MSTRG.107391"; transcript_id "MSTRG.107391.3"; exon_number "3";
chr2	StringTie	exon	233767849	233767936	1000	+	.	gene_id "MSTRG.107391"; transcript_id "MSTRG.107391.3"; exon_number "4";
chr2	StringTie	exon	233768220	233768439	1000	+	.	gene_id "MSTRG.107391"; transcript_id "MSTRG.107391.3"; exon_number "5";
chr2	StringTie	exon	233772262	233773305	1000	+	.	gene_id "MSTRG.107391"; transcript_id "MSTRG.107391.3"; exon_number "6";
chr2	StringTie	transcript	233647949	233773400	1000	+	.	gene_id "MSTRG.107391"; transcript_id "MSTRG.107391.31";
chr2	StringTie	exon	233647949	233647997	1000	+	.	gene_id "MSTRG.107391"; transcript_id "MSTRG.107391.31"; exon_number "1";
chr2	StringTie	exon	233671928	233672789	1000	+	.	gene_id "MSTRG.107391"; transcript_id "MSTRG.107391.31"; exon_number "2";
chr2	StringTie	exon	233693799	233693865	1000	+	.	gene_id "MSTRG.107391"; transcript_id "MSTRG.107391.31"; exon_number "3";
chr2	StringTie	exon	233767034	233767165	1000	+	.	gene_id "MSTRG.107391"; transcript_id "MSTRG.107391.31"; exon_number "4";
chr2	StringTie	exon	233767849	233767936	1000	+	.	gene_id "MSTRG.107391"; transcript_id "MSTRG.107391.31"; exon_number "5";
chr2	StringTie	exon	233768220	233768439	1000	+	.	gene_id "MSTRG.107391"; transcript_id "MSTRG.107391.31"; exon_number "6";
chr2	StringTie	exon	233769531	233769664	1000	+	.	gene_id "MSTRG.107391"; transcript_id "MSTRG.107391.31"; exon_number "7";
chr2	StringTie	exon	233772262	233773400	1000	+	.	gene_id "MSTRG.107391"; transcript_id "MSTRG.107391.31"; exon_number "8";
chr2	StringTie	transcript	233669022	233773400	1000	+	.	gene_id "MSTRG.107391"; transcript_id "MSTRG.107391.32";
chr2	StringTie	exon	233669022	233669044	1000	+	.	gene_id "MSTRG.107391"; transcript_id "MSTRG.107391.32"; exon_number "1";
chr2	StringTie	exon	233672620	233672789	1000	+	.	gene_id "MSTRG.107391"; transcript_id "MSTRG.107391.32"; exon_number "2";
chr2	StringTie	exon	233767034	233767165	1000	+	.	gene_id "MSTRG.107391"; transcript_id "MSTRG.107391.32"; exon_number "3";
chr2	StringTie	exon	233767849	233767936	1000	+	.	gene_id "MSTRG.107391"; transcript_id "MSTRG.107391.32"; exon_number "4";
chr2	StringTie	exon	233768220	233768439	1000	+	.	gene_id "MSTRG.107391"; transcript_id "MSTRG.107391.32"; exon_number "5";
chr2	StringTie	exon	233772262	233773400	1000	+	.	gene_id "MSTRG.107391"; transcript_id "MSTRG.107391.32"; exon_number "6";
chr2	StringTie	transcript	233671572	233676993	1000	+	.	gene_id "MSTRG.107391"; transcript_id "MSTRG.107391.33";
chr2	StringTie	exon	233671572	233672789	1000	+	.	gene_id "MSTRG.107391"; transcript_id "MSTRG.107391.33"; exon_number "1";
chr2	StringTie	exon	233674908	233676993	1000	+	.	gene_id "MSTRG.107391"; transcript_id "MSTRG.107391.33"; exon_number "2";
chr2	StringTie	transcript	233671715	233773300	1000	+	.	gene_id "MSTRG.107391"; transcript_id "MSTRG.107391.34";
chr2	StringTie	exon	233671715	233672789	1000	+	.	gene_id "MSTRG.107391"; transcript_id "MSTRG.107391.34"; exon_number "1";
chr2	StringTie	exon	233693799	233693865	1000	+	.	gene_id "MSTRG.107391"; transcript_id "MSTRG.107391.34"; exon_number "2";
chr2	StringTie	exon	233767034	233767165	1000	+	.	gene_id "MSTRG.107391"; transcript_id "MSTRG.107391.34"; exon_number "3";
chr2	StringTie	exon	233767849	233767936	1000	+	.	gene_id "MSTRG.107391"; transcript_id "MSTRG.107391.34"; exon_number "4";
chr2	StringTie	exon	233768220	233768439	1000	+	.	gene_id "MSTRG.107391"; transcript_id "MSTRG.107391.34"; exon_number "5";
chr2	StringTie	exon	233772262	233773300	1000	+	.	gene_id "MSTRG.107391"; transcript_id "MSTRG.107391.34"; exon_number "6";
chr2	StringTie	transcript	233671730	233772668	1000	+	.	gene_id "MSTRG.107391"; transcript_id "MSTRG.107391.35";
chr2	StringTie	exon	233671730	233672789	1000	+	.	gene_id "MSTRG.107391"; transcript_id "MSTRG.107391.35"; exon_number "1";
chr2	StringTie	exon	233689899	233691820	1000	+	.	gene_id "MSTRG.107391"; transcript_id "MSTRG.107391.35"; exon_number "2";
chr2	StringTie	exon	233693799	233693865	1000	+	.	gene_id "MSTRG.107391"; transcript_id "MSTRG.107391.35"; exon_number "3";
chr2	StringTie	exon	233767034	233767165	1000	+	.	gene_id "MSTRG.107391"; transcript_id "MSTRG.107391.35"; exon_number "4";
chr2	StringTie	exon	233767849	233767936	1000	+	.	gene_id "MSTRG.107391"; transcript_id "MSTRG.107391.35"; exon_number "5";
chr2	StringTie	exon	233768220	233768439	1000	+	.	gene_id "MSTRG.107391"; transcript_id "MSTRG.107391.35"; exon_number "6";
chr2	StringTie	exon	233772262	233772668	1000	+	.	gene_id "MSTRG.107391"; transcript_id "MSTRG.107391.35"; exon_number "7";
chr2	StringTie	transcript	233671788	233675486	1000	+	.	gene_id "MSTRG.107391"; transcript_id "MSTRG.107391.36";
chr2	StringTie	exon	233671788	233672789	1000	+	.	gene_id "MSTRG.107391"; transcript_id "MSTRG.107391.36"; exon_number "1";
chr2	StringTie	exon	233674771	233675486	1000	+	.	gene_id "MSTRG.107391"; transcript_id "MSTRG.107391.36"; exon_number "2";
chr2	StringTie	transcript	233671789	233773354	1000	+	.	gene_id "MSTRG.107391"; transcript_id "MSTRG.107391.37";
chr2	StringTie	exon	233671789	233672789	1000	+	.	gene_id "MSTRG.107391"; transcript_id "MSTRG.107391.37"; exon_number "1";
chr2	StringTie	exon	233681895	233682792	1000	+	.	gene_id "MSTRG.107391"; transcript_id "MSTRG.107391.37"; exon_number "2";
chr2	StringTie	exon	233689899	233691820	1000	+	.	gene_id "MSTRG.107391"; transcript_id "MSTRG.107391.37"; exon_number "3";
chr2	StringTie	exon	233693799	233693865	1000	+	.	gene_id "MSTRG.107391"; transcript_id "MSTRG.107391.37"; exon_number "4";
chr2	StringTie	exon	233767034	233767165	1000	+	.	gene_id "MSTRG.107391"; transcript_id "MSTRG.107391.37"; exon_number "5";
chr2	StringTie	exon	233767849	233767936	1000	+	.	gene_id "MSTRG.107391"; transcript_id "MSTRG.107391.37"; exon_number "6";
chr2	StringTie	exon	233768220	233768439	1000	+	.	gene_id "MSTRG.107391"; transcript_id "MSTRG.107391.37"; exon_number "7";
chr2	StringTie	exon	233769531	233769664	1000	+	.	gene_id "MSTRG.107391"; transcript_id "MSTRG.107391.37"; exon_number "8";
chr2	StringTie	exon	233772262	233773354	1000	+	.	gene_id "MSTRG.107391"; transcript_id "MSTRG.107391.37"; exon_number "9";
chr2	StringTie	transcript	233671867	233773299	1000	+	.	gene_id "MSTRG.107391"; transcript_id "MSTRG.107391.39";
chr2	StringTie	exon	233671867	233672789	1000	+	.	gene_id "MSTRG.107391"; transcript_id "MSTRG.107391.39"; exon_number "1";
chr2	StringTie	exon	233681895	233682792	1000	+	.	gene_id "MSTRG.107391"; transcript_id "MSTRG.107391.39"; exon_number "2";
chr2	StringTie	exon	233767034	233767165	1000	+	.	gene_id "MSTRG.107391"; transcript_id "MSTRG.107391.39"; exon_number "3";
chr2	StringTie	exon	233767849	233767936	1000	+	.	gene_id "MSTRG.107391"; transcript_id "MSTRG.107391.39"; exon_number "4";
chr2	StringTie	exon	233768220	233768439	1000	+	.	gene_id "MSTRG.107391"; transcript_id "MSTRG.107391.39"; exon_number "5";
chr2	StringTie	exon	233772262	233773299	1000	+	.	gene_id "MSTRG.107391"; transcript_id "MSTRG.107391.39"; exon_number "6";
chr2	StringTie	transcript	233617554	233624427	1000	+	.	gene_id "MSTRG.107391"; transcript_id "MSTRG.107391.4";
chr2	StringTie	exon	233617554	233618562	1000	+	.	gene_id "MSTRG.107391"; transcript_id "MSTRG.107391.4"; exon_number "1";
chr2	StringTie	exon	233623699	233624427	1000	+	.	gene_id "MSTRG.107391"; transcript_id "MSTRG.107391.4"; exon_number "2";
chr2	StringTie	transcript	233671871	233705176	1000	+	.	gene_id "MSTRG.107391"; transcript_id "MSTRG.107391.40";
chr2	StringTie	exon	233671871	233672789	1000	+	.	gene_id "MSTRG.107391"; transcript_id "MSTRG.107391.40"; exon_number "1";
chr2	StringTie	exon	233693689	233693865	1000	+	.	gene_id "MSTRG.107391"; transcript_id "MSTRG.107391.40"; exon_number "2";
chr2	StringTie	exon	233704984	233705176	1000	+	.	gene_id "MSTRG.107391"; transcript_id "MSTRG.107391.40"; exon_number "3";
chr2	StringTie	transcript	233681531	233710377	1000	+	.	gene_id "MSTRG.107391"; transcript_id "MSTRG.107391.41";
chr2	StringTie	exon	233681531	233682792	1000	+	.	gene_id "MSTRG.107391"; transcript_id "MSTRG.107391.41"; exon_number "1";
chr2	StringTie	exon	233689899	233689904	1000	+	.	gene_id "MSTRG.107391"; transcript_id "MSTRG.107391.41"; exon_number "2";
chr2	StringTie	exon	233690520	233691820	1000	+	.	gene_id "MSTRG.107391"; transcript_id "MSTRG.107391.41"; exon_number "3";
chr2	StringTie	exon	233693004	233693865	1000	+	.	gene_id "MSTRG.107391"; transcript_id "MSTRG.107391.41"; exon_number "4";
chr2	StringTie	exon	233704822	233710377	1000	+	.	gene_id "MSTRG.107391"; transcript_id "MSTRG.107391.41"; exon_number "5";
chr2	StringTie	transcript	233681751	233773345	1000	+	.	gene_id "MSTRG.107391"; transcript_id "MSTRG.107391.42";
chr2	StringTie	exon	233681751	233682792	1000	+	.	gene_id "MSTRG.107391"; transcript_id "MSTRG.107391.42"; exon_number "1";
chr2	StringTie	exon	233693689	233693865	1000	+	.	gene_id "MSTRG.107391"; transcript_id "MSTRG.107391.42"; exon_number "2";
chr2	StringTie	exon	233767034	233767165	1000	+	.	gene_id "MSTRG.107391"; transcript_id "MSTRG.107391.42"; exon_number "3";
chr2	StringTie	exon	233767849	233767936	1000	+	.	gene_id "MSTRG.107391"; transcript_id "MSTRG.107391.42"; exon_number "4";
chr2	StringTie	exon	233768220	233768439	1000	+	.	gene_id "MSTRG.107391"; transcript_id "MSTRG.107391.42"; exon_number "5";
chr2	StringTie	exon	233769531	233773345	1000	+	.	gene_id "MSTRG.107391"; transcript_id "MSTRG.107391.42"; exon_number "6";
chr2	StringTie	transcript	233681781	233773402	1000	+	.	gene_id "MSTRG.107391"; transcript_id "MSTRG.107391.43";
chr2	StringTie	exon	233681781	233682792	1000	+	.	gene_id "MSTRG.107391"; transcript_id "MSTRG.107391.43"; exon_number "1";
chr2	StringTie	exon	233693799	233693865	1000	+	.	gene_id "MSTRG.107391"; transcript_id "MSTRG.107391.43"; exon_number "2";
chr2	StringTie	exon	233767034	233767165	1000	+	.	gene_id "MSTRG.107391"; transcript_id "MSTRG.107391.43"; exon_number "3";
chr2	StringTie	exon	233767849	233767936	1000	+	.	gene_id "MSTRG.107391"; transcript_id "MSTRG.107391.43"; exon_number "4";
chr2	StringTie	exon	233768220	233768439	1000	+	.	gene_id "MSTRG.107391"; transcript_id "MSTRG.107391.43"; exon_number "5";
chr2	StringTie	exon	233772262	233773402	1000	+	.	gene_id "MSTRG.107391"; transcript_id "MSTRG.107391.43"; exon_number "6";
chr2	StringTie	transcript	233681789	233773305	1000	+	.	gene_id "MSTRG.107391"; transcript_id "MSTRG.107391.44";
chr2	StringTie	exon	233681789	233682792	1000	+	.	gene_id "MSTRG.107391"; transcript_id "MSTRG.107391.44"; exon_number "1";
chr2	StringTie	exon	233767034	233767165	1000	+	.	gene_id "MSTRG.107391"; transcript_id "MSTRG.107391.44"; exon_number "2";
chr2	StringTie	exon	233767849	233767936	1000	+	.	gene_id "MSTRG.107391"; transcript_id "MSTRG.107391.44"; exon_number "3";
chr2	StringTie	exon	233768220	233768439	1000	+	.	gene_id "MSTRG.107391"; transcript_id "MSTRG.107391.44"; exon_number "4";
chr2	StringTie	exon	233769531	233769664	1000	+	.	gene_id "MSTRG.107391"; transcript_id "MSTRG.107391.44"; exon_number "5";
chr2	StringTie	exon	233772262	233773305	1000	+	.	gene_id "MSTRG.107391"; transcript_id "MSTRG.107391.44"; exon_number "6";
chr2	StringTie	transcript	233681789	233773305	1000	+	.	gene_id "MSTRG.107391"; transcript_id "MSTRG.107391.45";
chr2	StringTie	exon	233681789	233682792	1000	+	.	gene_id "MSTRG.107391"; transcript_id "MSTRG.107391.45"; exon_number "1";
chr2	StringTie	exon	233689899	233693865	1000	+	.	gene_id "MSTRG.107391"; transcript_id "MSTRG.107391.45"; exon_number "2";
chr2	StringTie	exon	233717793	233718032	1000	+	.	gene_id "MSTRG.107391"; transcript_id "MSTRG.107391.45"; exon_number "3";
chr2	StringTie	exon	233767034	233767165	1000	+	.	gene_id "MSTRG.107391"; transcript_id "MSTRG.107391.45"; exon_number "4";
chr2	StringTie	exon	233767849	233767936	1000	+	.	gene_id "MSTRG.107391"; transcript_id "MSTRG.107391.45"; exon_number "5";
chr2	StringTie	exon	233768220	233768439	1000	+	.	gene_id "MSTRG.107391"; transcript_id "MSTRG.107391.45"; exon_number "6";
chr2	StringTie	exon	233772262	233772423	1000	+	.	gene_id "MSTRG.107391"; transcript_id "MSTRG.107391.45"; exon_number "7";
chr2	StringTie	exon	233772480	233773305	1000	+	.	gene_id "MSTRG.107391"; transcript_id "MSTRG.107391.45"; exon_number "8";
chr2	StringTie	transcript	233681799	233773310	1000	+	.	gene_id "MSTRG.107391"; transcript_id "MSTRG.107391.46";
chr2	StringTie	exon	233681799	233682792	1000	+	.	gene_id "MSTRG.107391"; transcript_id "MSTRG.107391.46"; exon_number "1";
chr2	StringTie	exon	233693689	233693865	1000	+	.	gene_id "MSTRG.107391"; transcript_id "MSTRG.107391.46"; exon_number "2";
chr2	StringTie	exon	233767034	233767165	1000	+	.	gene_id "MSTRG.107391"; transcript_id "MSTRG.107391.46"; exon_number "3";
chr2	StringTie	exon	233767849	233767936	1000	+	.	gene_id "MSTRG.107391"; transcript_id "MSTRG.107391.46"; exon_number "4";
chr2	StringTie	exon	233768220	233768439	1000	+	.	gene_id "MSTRG.107391"; transcript_id "MSTRG.107391.46"; exon_number "5";
chr2	StringTie	exon	233772262	233773310	1000	+	.	gene_id "MSTRG.107391"; transcript_id "MSTRG.107391.46"; exon_number "6";
chr2	StringTie	transcript	233681806	233773395	1000	+	.	gene_id "MSTRG.107391"; transcript_id "MSTRG.107391.47";
chr2	StringTie	exon	233681806	233682792	1000	+	.	gene_id "MSTRG.107391"; transcript_id "MSTRG.107391.47"; exon_number "1";
chr2	StringTie	exon	233689899	233691820	1000	+	.	gene_id "MSTRG.107391"; transcript_id "MSTRG.107391.47"; exon_number "2";
chr2	StringTie	exon	233693799	233693865	1000	+	.	gene_id "MSTRG.107391"; transcript_id "MSTRG.107391.47"; exon_number "3";
chr2	StringTie	exon	233767034	233767165	1000	+	.	gene_id "MSTRG.107391"; transcript_id "MSTRG.107391.47"; exon_number "4";
chr2	StringTie	exon	233767849	233767936	1000	+	.	gene_id "MSTRG.107391"; transcript_id "MSTRG.107391.47"; exon_number "5";
chr2	StringTie	exon	233768220	233768439	1000	+	.	gene_id "MSTRG.107391"; transcript_id "MSTRG.107391.47"; exon_number "6";
chr2	StringTie	exon	233772262	233773395	1000	+	.	gene_id "MSTRG.107391"; transcript_id "MSTRG.107391.47"; exon_number "7";
chr2	StringTie	transcript	233681860	233696046	1000	+	.	gene_id "MSTRG.107391"; transcript_id "MSTRG.107391.48";
chr2	StringTie	exon	233681860	233682069	1000	+	.	gene_id "MSTRG.107391"; transcript_id "MSTRG.107391.48"; exon_number "1";
chr2	StringTie	exon	233682121	233682792	1000	+	.	gene_id "MSTRG.107391"; transcript_id "MSTRG.107391.48"; exon_number "2";
chr2	StringTie	exon	233689899	233689904	1000	+	.	gene_id "MSTRG.107391"; transcript_id "MSTRG.107391.48"; exon_number "3";
chr2	StringTie	exon	233690520	233691820	1000	+	.	gene_id "MSTRG.107391"; transcript_id "MSTRG.107391.48"; exon_number "4";
chr2	StringTie	exon	233693004	233693865	1000	+	.	gene_id "MSTRG.107391"; transcript_id "MSTRG.107391.48"; exon_number "5";
chr2	StringTie	exon	233695876	233696046	1000	+	.	gene_id "MSTRG.107391"; transcript_id "MSTRG.107391.48"; exon_number "6";
chr2	StringTie	transcript	233681892	233684740	1000	+	.	gene_id "MSTRG.107391"; transcript_id "MSTRG.107391.49";
chr2	StringTie	exon	233681892	233682792	1000	+	.	gene_id "MSTRG.107391"; transcript_id "MSTRG.107391.49"; exon_number "1";
chr2	StringTie	exon	233684174	233684740	1000	+	.	gene_id "MSTRG.107391"; transcript_id "MSTRG.107391.49"; exon_number "2";
chr2	StringTie	transcript	233617554	233620543	1000	+	.	gene_id "MSTRG.107391"; transcript_id "MSTRG.107391.5";
chr2	StringTie	exon	233617554	233618562	1000	+	.	gene_id "MSTRG.107391"; transcript_id "MSTRG.107391.5"; exon_number "1";
chr2	StringTie	exon	233620131	233620543	1000	+	.	gene_id "MSTRG.107391"; transcript_id "MSTRG.107391.5"; exon_number "2";
chr2	StringTie	transcript	233681895	233708433	1000	+	.	gene_id "MSTRG.107391"; transcript_id "MSTRG.107391.50";
chr2	StringTie	exon	233681895	233682792	1000	+	.	gene_id "MSTRG.107391"; transcript_id "MSTRG.107391.50"; exon_number "1";
chr2	StringTie	exon	233693689	233693865	1000	+	.	gene_id "MSTRG.107391"; transcript_id "MSTRG.107391.50"; exon_number "2";
chr2	StringTie	exon	233704822	233708433	1000	+	.	gene_id "MSTRG.107391"; transcript_id "MSTRG.107391.50"; exon_number "3";
chr2	StringTie	transcript	233681907	233769701	1000	+	.	gene_id "MSTRG.107391"; transcript_id "MSTRG.107391.51";
chr2	StringTie	exon	233681907	233682792	1000	+	.	gene_id "MSTRG.107391"; transcript_id "MSTRG.107391.51"; exon_number "1";
chr2	StringTie	exon	233693799	233693865	1000	+	.	gene_id "MSTRG.107391"; transcript_id "MSTRG.107391.51"; exon_number "2";
chr2	StringTie	exon	233767034	233767165	1000	+	.	gene_id "MSTRG.107391"; transcript_id "MSTRG.107391.51"; exon_number "3";
chr2	StringTie	exon	233767849	233767936	1000	+	.	gene_id "MSTRG.107391"; transcript_id "MSTRG.107391.51"; exon_number "4";
chr2	StringTie	exon	233768220	233768439	1000	+	.	gene_id "MSTRG.107391"; transcript_id "MSTRG.107391.51"; exon_number "5";
chr2	StringTie	exon	233769531	233769701	1000	+	.	gene_id "MSTRG.107391"; transcript_id "MSTRG.107391.51"; exon_number "6";
chr2	StringTie	transcript	233681911	233708433	1000	+	.	gene_id "MSTRG.107391"; transcript_id "MSTRG.107391.52";
chr2	StringTie	exon	233681911	233682792	1000	+	.	gene_id "MSTRG.107391"; transcript_id "MSTRG.107391.52"; exon_number "1";
chr2	StringTie	exon	233693799	233693865	1000	+	.	gene_id "MSTRG.107391"; transcript_id "MSTRG.107391.52"; exon_number "2";
chr2	StringTie	exon	233704822	233708433	1000	+	.	gene_id "MSTRG.107391"; transcript_id "MSTRG.107391.52"; exon_number "3";
chr2	StringTie	transcript	233681911	233708433	1000	+	.	gene_id "MSTRG.107391"; transcript_id "MSTRG.107391.53";
chr2	StringTie	exon	233681911	233682792	1000	+	.	gene_id "MSTRG.107391"; transcript_id "MSTRG.107391.53"; exon_number "1";
chr2	StringTie	exon	233689899	233691820	1000	+	.	gene_id "MSTRG.107391"; transcript_id "MSTRG.107391.53"; exon_number "2";
chr2	StringTie	exon	233693799	233693865	1000	+	.	gene_id "MSTRG.107391"; transcript_id "MSTRG.107391.53"; exon_number "3";
chr2	StringTie	exon	233704822	233708433	1000	+	.	gene_id "MSTRG.107391"; transcript_id "MSTRG.107391.53"; exon_number "4";
chr2	StringTie	transcript	233682368	233706121	1000	+	.	gene_id "MSTRG.107391"; transcript_id "MSTRG.107391.55";
chr2	StringTie	exon	233682368	233682792	1000	+	.	gene_id "MSTRG.107391"; transcript_id "MSTRG.107391.55"; exon_number "1";
chr2	StringTie	exon	233689899	233689904	1000	+	.	gene_id "MSTRG.107391"; transcript_id "MSTRG.107391.55"; exon_number "2";
chr2	StringTie	exon	233690520	233691820	1000	+	.	gene_id "MSTRG.107391"; transcript_id "MSTRG.107391.55"; exon_number "3";
chr2	StringTie	exon	233693799	233693865	1000	+	.	gene_id "MSTRG.107391"; transcript_id "MSTRG.107391.55"; exon_number "4";
chr2	StringTie	exon	233704822	233706121	1000	+	.	gene_id "MSTRG.107391"; transcript_id "MSTRG.107391.55"; exon_number "5";
chr2	StringTie	transcript	233690590	233773345	1000	+	.	gene_id "MSTRG.107391"; transcript_id "MSTRG.107391.57";
chr2	StringTie	exon	233690590	233691820	1000	+	.	gene_id "MSTRG.107391"; transcript_id "MSTRG.107391.57"; exon_number "1";
chr2	StringTie	exon	233693004	233693865	1000	+	.	gene_id "MSTRG.107391"; transcript_id "MSTRG.107391.57"; exon_number "2";
chr2	StringTie	exon	233767034	233767165	1000	+	.	gene_id "MSTRG.107391"; transcript_id "MSTRG.107391.57"; exon_number "3";
chr2	StringTie	exon	233767849	233767936	1000	+	.	gene_id "MSTRG.107391"; transcript_id "MSTRG.107391.57"; exon_number "4";
chr2	StringTie	exon	233768220	233768439	1000	+	.	gene_id "MSTRG.107391"; transcript_id "MSTRG.107391.57"; exon_number "5";
chr2	StringTie	exon	233772262	233773345	1000	+	.	gene_id "MSTRG.107391"; transcript_id "MSTRG.107391.57"; exon_number "6";
chr2	StringTie	transcript	233691636	233710237	1000	+	.	gene_id "MSTRG.107391"; transcript_id "MSTRG.107391.59";
chr2	StringTie	exon	233691636	233691820	1000	+	.	gene_id "MSTRG.107391"; transcript_id "MSTRG.107391.59"; exon_number "1";
chr2	StringTie	exon	233693799	233693865	1000	+	.	gene_id "MSTRG.107391"; transcript_id "MSTRG.107391.59"; exon_number "2";
chr2	StringTie	exon	233709517	233710237	1000	+	.	gene_id "MSTRG.107391"; transcript_id "MSTRG.107391.59"; exon_number "3";
chr2	StringTie	transcript	233617586	233639257	1000	+	.	gene_id "MSTRG.107391"; transcript_id "MSTRG.107391.6";
chr2	StringTie	exon	233617586	233618562	1000	+	.	gene_id "MSTRG.107391"; transcript_id "MSTRG.107391.6"; exon_number "1";
chr2	StringTie	exon	233637260	233637377	1000	+	.	gene_id "MSTRG.107391"; transcript_id "MSTRG.107391.6"; exon_number "2";
chr2	StringTie	exon	233638761	233639257	1000	+	.	gene_id "MSTRG.107391"; transcript_id "MSTRG.107391.6"; exon_number "3";
chr2	StringTie	transcript	233691644	233694660	1000	+	.	gene_id "MSTRG.107391"; transcript_id "MSTRG.107391.60";
chr2	StringTie	exon	233691644	233691820	1000	+	.	gene_id "MSTRG.107391"; transcript_id "MSTRG.107391.60"; exon_number "1";
chr2	StringTie	exon	233693004	233693865	1000	+	.	gene_id "MSTRG.107391"; transcript_id "MSTRG.107391.60"; exon_number "2";
chr2	StringTie	exon	233694645	233694660	1000	+	.	gene_id "MSTRG.107391"; transcript_id "MSTRG.107391.60"; exon_number "3";
chr2	StringTie	transcript	233691644	233773303	1000	+	.	gene_id "MSTRG.107391"; transcript_id "MSTRG.107391.61";
chr2	StringTie	exon	233691644	233691820	1000	+	.	gene_id "MSTRG.107391"; transcript_id "MSTRG.107391.61"; exon_number "1";
chr2	StringTie	exon	233693004	233693865	1000	+	.	gene_id "MSTRG.107391"; transcript_id "MSTRG.107391.61"; exon_number "2";
chr2	StringTie	exon	233767034	233767165	1000	+	.	gene_id "MSTRG.107391"; transcript_id "MSTRG.107391.61"; exon_number "3";
chr2	StringTie	exon	233767849	233767936	1000	+	.	gene_id "MSTRG.107391"; transcript_id "MSTRG.107391.61"; exon_number "4";
chr2	StringTie	exon	233768220	233768439	1000	+	.	gene_id "MSTRG.107391"; transcript_id "MSTRG.107391.61"; exon_number "5";
chr2	StringTie	exon	233769531	233773303	1000	+	.	gene_id "MSTRG.107391"; transcript_id "MSTRG.107391.61"; exon_number "6";
chr2	StringTie	transcript	233691666	233773314	1000	+	.	gene_id "MSTRG.107391"; transcript_id "MSTRG.107391.63";
chr2	StringTie	exon	233691666	233691820	1000	+	.	gene_id "MSTRG.107391"; transcript_id "MSTRG.107391.63"; exon_number "1";
chr2	StringTie	exon	233693689	233693865	1000	+	.	gene_id "MSTRG.107391"; transcript_id "MSTRG.107391.63"; exon_number "2";
chr2	StringTie	exon	233717793	233718032	1000	+	.	gene_id "MSTRG.107391"; transcript_id "MSTRG.107391.63"; exon_number "3";
chr2	StringTie	exon	233767034	233767165	1000	+	.	gene_id "MSTRG.107391"; transcript_id "MSTRG.107391.63"; exon_number "4";
chr2	StringTie	exon	233767849	233767936	1000	+	.	gene_id "MSTRG.107391"; transcript_id "MSTRG.107391.63"; exon_number "5";
chr2	StringTie	exon	233768220	233768439	1000	+	.	gene_id "MSTRG.107391"; transcript_id "MSTRG.107391.63"; exon_number "6";
chr2	StringTie	exon	233772269	233773314	1000	+	.	gene_id "MSTRG.107391"; transcript_id "MSTRG.107391.63"; exon_number "7";
chr2	StringTie	transcript	233691702	233773402	1000	+	.	gene_id "MSTRG.107391"; transcript_id "MSTRG.107391.64";
chr2	StringTie	exon	233691702	233691820	1000	+	.	gene_id "MSTRG.107391"; transcript_id "MSTRG.107391.64"; exon_number "1";
chr2	StringTie	exon	233693799	233693865	1000	+	.	gene_id "MSTRG.107391"; transcript_id "MSTRG.107391.64"; exon_number "2";
chr2	StringTie	exon	233754690	233766363	1000	+	.	gene_id "MSTRG.107391"; transcript_id "MSTRG.107391.64"; exon_number "3";
chr2	StringTie	exon	233767034	233767165	1000	+	.	gene_id "MSTRG.107391"; transcript_id "MSTRG.107391.64"; exon_number "4";
chr2	StringTie	exon	233767849	233767936	1000	+	.	gene_id "MSTRG.107391"; transcript_id "MSTRG.107391.64"; exon_number "5";
chr2	StringTie	exon	233768220	233768439	1000	+	.	gene_id "MSTRG.107391"; transcript_id "MSTRG.107391.64"; exon_number "6";
chr2	StringTie	exon	233772262	233773402	1000	+	.	gene_id "MSTRG.107391"; transcript_id "MSTRG.107391.64"; exon_number "7";
chr2	StringTie	transcript	233692456	233773310	1000	+	.	gene_id "MSTRG.107391"; transcript_id "MSTRG.107391.67";
chr2	StringTie	exon	233692456	233693585	1000	+	.	gene_id "MSTRG.107391"; transcript_id "MSTRG.107391.67"; exon_number "1";
chr2	StringTie	exon	233693799	233693865	1000	+	.	gene_id "MSTRG.107391"; transcript_id "MSTRG.107391.67"; exon_number "2";
chr2	StringTie	exon	233767034	233767165	1000	+	.	gene_id "MSTRG.107391"; transcript_id "MSTRG.107391.67"; exon_number "3";
chr2	StringTie	exon	233767849	233767936	1000	+	.	gene_id "MSTRG.107391"; transcript_id "MSTRG.107391.67"; exon_number "4";
chr2	StringTie	exon	233768220	233768439	1000	+	.	gene_id "MSTRG.107391"; transcript_id "MSTRG.107391.67"; exon_number "5";
chr2	StringTie	exon	233772262	233773310	1000	+	.	gene_id "MSTRG.107391"; transcript_id "MSTRG.107391.67"; exon_number "6";
chr2	StringTie	transcript	233692876	233773299	1000	+	.	gene_id "MSTRG.107391"; transcript_id "MSTRG.107391.69";
chr2	StringTie	exon	233692876	233693865	1000	+	.	gene_id "MSTRG.107391"; transcript_id "MSTRG.107391.69"; exon_number "1";
chr2	StringTie	exon	233713369	233713858	1000	+	.	gene_id "MSTRG.107391"; transcript_id "MSTRG.107391.69"; exon_number "2";
chr2	StringTie	exon	233719541	233719687	1000	+	.	gene_id "MSTRG.107391"; transcript_id "MSTRG.107391.69"; exon_number "3";
chr2	StringTie	exon	233767034	233767165	1000	+	.	gene_id "MSTRG.107391"; transcript_id "MSTRG.107391.69"; exon_number "4";
chr2	StringTie	exon	233767849	233767936	1000	+	.	gene_id "MSTRG.107391"; transcript_id "MSTRG.107391.69"; exon_number "5";
chr2	StringTie	exon	233768220	233768439	1000	+	.	gene_id "MSTRG.107391"; transcript_id "MSTRG.107391.69"; exon_number "6";
chr2	StringTie	exon	233772262	233773299	1000	+	.	gene_id "MSTRG.107391"; transcript_id "MSTRG.107391.69"; exon_number "7";
chr2	StringTie	transcript	233617612	233649018	1000	+	.	gene_id "MSTRG.107391"; transcript_id "MSTRG.107391.7";
chr2	StringTie	exon	233617612	233618562	1000	+	.	gene_id "MSTRG.107391"; transcript_id "MSTRG.107391.7"; exon_number "1";
chr2	StringTie	exon	233637260	233637377	1000	+	.	gene_id "MSTRG.107391"; transcript_id "MSTRG.107391.7"; exon_number "2";
chr2	StringTie	exon	233639469	233639581	1000	+	.	gene_id "MSTRG.107391"; transcript_id "MSTRG.107391.7"; exon_number "3";
chr2	StringTie	exon	233648648	233649018	1000	+	.	gene_id "MSTRG.107391"; transcript_id "MSTRG.107391.7"; exon_number "4";
chr2	StringTie	transcript	233693665	233773314	1000	+	.	gene_id "MSTRG.107391"; transcript_id "MSTRG.107391.70";
chr2	StringTie	exon	233693665	233693865	1000	+	.	gene_id "MSTRG.107391"; transcript_id "MSTRG.107391.70"; exon_number "1";
chr2	StringTie	exon	233717793	233718032	1000	+	.	gene_id "MSTRG.107391"; transcript_id "MSTRG.107391.70"; exon_number "2";
chr2	StringTie	exon	233767034	233767165	1000	+	.	gene_id "MSTRG.107391"; transcript_id "MSTRG.107391.70"; exon_number "3";
chr2	StringTie	exon	233767849	233767905	1000	+	.	gene_id "MSTRG.107391"; transcript_id "MSTRG.107391.70"; exon_number "4";
chr2	StringTie	exon	233768219	233768439	1000	+	.	gene_id "MSTRG.107391"; transcript_id "MSTRG.107391.70"; exon_number "5";
chr2	StringTie	exon	233772262	233773314	1000	+	.	gene_id "MSTRG.107391"; transcript_id "MSTRG.107391.70"; exon_number "6";
chr2	StringTie	transcript	233712170	233773314	1000	+	.	gene_id "MSTRG.107391"; transcript_id "MSTRG.107391.74";
chr2	StringTie	exon	233712170	233712202	1000	+	.	gene_id "MSTRG.107391"; transcript_id "MSTRG.107391.74"; exon_number "1";
chr2	StringTie	exon	233712900	233713009	1000	+	.	gene_id "MSTRG.107391"; transcript_id "MSTRG.107391.74"; exon_number "2";
chr2	StringTie	exon	233718839	233719687	1000	+	.	gene_id "MSTRG.107391"; transcript_id "MSTRG.107391.74"; exon_number "3";
chr2	StringTie	exon	233767034	233767165	1000	+	.	gene_id "MSTRG.107391"; transcript_id "MSTRG.107391.74"; exon_number "4";
chr2	StringTie	exon	233767849	233767936	1000	+	.	gene_id "MSTRG.107391"; transcript_id "MSTRG.107391.74"; exon_number "5";
chr2	StringTie	exon	233768220	233768439	1000	+	.	gene_id "MSTRG.107391"; transcript_id "MSTRG.107391.74"; exon_number "6";
chr2	StringTie	exon	233769531	233769664	1000	+	.	gene_id "MSTRG.107391"; transcript_id "MSTRG.107391.74"; exon_number "7";
chr2	StringTie	exon	233772262	233773314	1000	+	.	gene_id "MSTRG.107391"; transcript_id "MSTRG.107391.74"; exon_number "8";
chr2	StringTie	transcript	233712920	233723500	1000	+	.	gene_id "MSTRG.107391"; transcript_id "MSTRG.107391.75";
chr2	StringTie	exon	233712920	233713009	1000	+	.	gene_id "MSTRG.107391"; transcript_id "MSTRG.107391.75"; exon_number "1";
chr2	StringTie	exon	233718839	233719687	1000	+	.	gene_id "MSTRG.107391"; transcript_id "MSTRG.107391.75"; exon_number "2";
chr2	StringTie	exon	233722864	233723500	1000	+	.	gene_id "MSTRG.107391"; transcript_id "MSTRG.107391.75"; exon_number "3";
chr2	StringTie	transcript	233712949	233730029	1000	+	.	gene_id "MSTRG.107391"; transcript_id "MSTRG.107391.76";
chr2	StringTie	exon	233712949	233713009	1000	+	.	gene_id "MSTRG.107391"; transcript_id "MSTRG.107391.76"; exon_number "1";
chr2	StringTie	exon	233718839	233719687	1000	+	.	gene_id "MSTRG.107391"; transcript_id "MSTRG.107391.76"; exon_number "2";
chr2	StringTie	exon	233729847	233730029	1000	+	.	gene_id "MSTRG.107391"; transcript_id "MSTRG.107391.76"; exon_number "3";
chr2	StringTie	transcript	233712956	233723088	1000	+	.	gene_id "MSTRG.107391"; transcript_id "MSTRG.107391.77";
chr2	StringTie	exon	233712956	233713858	1000	+	.	gene_id "MSTRG.107391"; transcript_id "MSTRG.107391.77"; exon_number "1";
chr2	StringTie	exon	233719596	233719687	1000	+	.	gene_id "MSTRG.107391"; transcript_id "MSTRG.107391.77"; exon_number "2";
chr2	StringTie	exon	233722864	233723088	1000	+	.	gene_id "MSTRG.107391"; transcript_id "MSTRG.107391.77"; exon_number "3";
chr2	StringTie	transcript	233712956	233730029	1000	+	.	gene_id "MSTRG.107391"; transcript_id "MSTRG.107391.78";
chr2	StringTie	exon	233712956	233713858	1000	+	.	gene_id "MSTRG.107391"; transcript_id "MSTRG.107391.78"; exon_number "1";
chr2	StringTie	exon	233719596	233719620	1000	+	.	gene_id "MSTRG.107391"; transcript_id "MSTRG.107391.78"; exon_number "2";
chr2	StringTie	exon	233729734	233730029	1000	+	.	gene_id "MSTRG.107391"; transcript_id "MSTRG.107391.78"; exon_number "3";
chr2	StringTie	transcript	233712977	233773299	1000	+	.	gene_id "MSTRG.107391"; transcript_id "MSTRG.107391.79";
chr2	StringTie	exon	233712977	233713009	1000	+	.	gene_id "MSTRG.107391"; transcript_id "MSTRG.107391.79"; exon_number "1";
chr2	StringTie	exon	233718839	233718858	1000	+	.	gene_id "MSTRG.107391"; transcript_id "MSTRG.107391.79"; exon_number "2";
chr2	StringTie	exon	233729167	233729993	1000	+	.	gene_id "MSTRG.107391"; transcript_id "MSTRG.107391.79"; exon_number "3";
chr2	StringTie	exon	233767034	233767165	1000	+	.	gene_id "MSTRG.107391"; transcript_id "MSTRG.107391.79"; exon_number "4";
chr2	StringTie	exon	233767849	233767936	1000	+	.	gene_id "MSTRG.107391"; transcript_id "MSTRG.107391.79"; exon_number "5";
chr2	StringTie	exon	233768220	233768439	1000	+	.	gene_id "MSTRG.107391"; transcript_id "MSTRG.107391.79"; exon_number "6";
chr2	StringTie	exon	233772262	233773299	1000	+	.	gene_id "MSTRG.107391"; transcript_id "MSTRG.107391.79"; exon_number "7";
chr2	StringTie	transcript	233617619	233620900	1000	+	.	gene_id "MSTRG.107391"; transcript_id "MSTRG.107391.8";
chr2	StringTie	exon	233617619	233618562	1000	+	.	gene_id "MSTRG.107391"; transcript_id "MSTRG.107391.8"; exon_number "1";
chr2	StringTie	exon	233620694	233620900	1000	+	.	gene_id "MSTRG.107391"; transcript_id "MSTRG.107391.8"; exon_number "2";
chr2	StringTie	transcript	233713571	233773299	1000	+	.	gene_id "MSTRG.107391"; transcript_id "MSTRG.107391.81";
chr2	StringTie	exon	233713571	233713717	1000	+	.	gene_id "MSTRG.107391"; transcript_id "MSTRG.107391.81"; exon_number "1";
chr2	StringTie	exon	233719545	233719606	1000	+	.	gene_id "MSTRG.107391"; transcript_id "MSTRG.107391.81"; exon_number "2";
chr2	StringTie	exon	233729766	233729993	1000	+	.	gene_id "MSTRG.107391"; transcript_id "MSTRG.107391.81"; exon_number "3";
chr2	StringTie	exon	233767034	233767165	1000	+	.	gene_id "MSTRG.107391"; transcript_id "MSTRG.107391.81"; exon_number "4";
chr2	StringTie	exon	233767849	233767936	1000	+	.	gene_id "MSTRG.107391"; transcript_id "MSTRG.107391.81"; exon_number "5";
chr2	StringTie	exon	233768220	233768439	1000	+	.	gene_id "MSTRG.107391"; transcript_id "MSTRG.107391.81"; exon_number "6";
chr2	StringTie	exon	233772262	233773299	1000	+	.	gene_id "MSTRG.107391"; transcript_id "MSTRG.107391.81"; exon_number "7";
chr2	StringTie	transcript	233713571	233773310	1000	+	.	gene_id "MSTRG.107391"; transcript_id "MSTRG.107391.82";
chr2	StringTie	exon	233713571	233713858	1000	+	.	gene_id "MSTRG.107391"; transcript_id "MSTRG.107391.82"; exon_number "1";
chr2	StringTie	exon	233719543	233719687	1000	+	.	gene_id "MSTRG.107391"; transcript_id "MSTRG.107391.82"; exon_number "2";
chr2	StringTie	exon	233767034	233767165	1000	+	.	gene_id "MSTRG.107391"; transcript_id "MSTRG.107391.82"; exon_number "3";
chr2	StringTie	exon	233767849	233767936	1000	+	.	gene_id "MSTRG.107391"; transcript_id "MSTRG.107391.82"; exon_number "4";
chr2	StringTie	exon	233768220	233768439	1000	+	.	gene_id "MSTRG.107391"; transcript_id "MSTRG.107391.82"; exon_number "5";
chr2	StringTie	exon	233769531	233769664	1000	+	.	gene_id "MSTRG.107391"; transcript_id "MSTRG.107391.82"; exon_number "6";
chr2	StringTie	exon	233772262	233773310	1000	+	.	gene_id "MSTRG.107391"; transcript_id "MSTRG.107391.82"; exon_number "7";
chr2	StringTie	transcript	233718736	233773314	1000	+	.	gene_id "MSTRG.107391"; transcript_id "MSTRG.107391.83";
chr2	StringTie	exon	233718736	233719024	1000	+	.	gene_id "MSTRG.107391"; transcript_id "MSTRG.107391.83"; exon_number "1";
chr2	StringTie	exon	233729205	233729264	1000	+	.	gene_id "MSTRG.107391"; transcript_id "MSTRG.107391.83"; exon_number "2";
chr2	StringTie	exon	233747351	233747404	1000	+	.	gene_id "MSTRG.107391"; transcript_id "MSTRG.107391.83"; exon_number "3";
chr2	StringTie	exon	233767034	233767165	1000	+	.	gene_id "MSTRG.107391"; transcript_id "MSTRG.107391.83"; exon_number "4";
chr2	StringTie	exon	233767849	233767936	1000	+	.	gene_id "MSTRG.107391"; transcript_id "MSTRG.107391.83"; exon_number "5";
chr2	StringTie	exon	233768220	233768439	1000	+	.	gene_id "MSTRG.107391"; transcript_id "MSTRG.107391.83"; exon_number "6";
chr2	StringTie	exon	233772262	233773314	1000	+	.	gene_id "MSTRG.107391"; transcript_id "MSTRG.107391.83"; exon_number "7";
chr2	StringTie	transcript	233744013	233773367	1000	+	.	gene_id "MSTRG.107391"; transcript_id "MSTRG.107391.87";
chr2	StringTie	exon	233744013	233745723	1000	+	.	gene_id "MSTRG.107391"; transcript_id "MSTRG.107391.87"; exon_number "1";
chr2	StringTie	exon	233747590	233748079	1000	+	.	gene_id "MSTRG.107391"; transcript_id "MSTRG.107391.87"; exon_number "2";
chr2	StringTie	exon	233767034	233767165	1000	+	.	gene_id "MSTRG.107391"; transcript_id "MSTRG.107391.87"; exon_number "3";
chr2	StringTie	exon	233767849	233767936	1000	+	.	gene_id "MSTRG.107391"; transcript_id "MSTRG.107391.87"; exon_number "4";
chr2	StringTie	exon	233768220	233768439	1000	+	.	gene_id "MSTRG.107391"; transcript_id "MSTRG.107391.87"; exon_number "5";
chr2	StringTie	exon	233772262	233773367	1000	+	.	gene_id "MSTRG.107391"; transcript_id "MSTRG.107391.87"; exon_number "6";
chr2	StringTie	transcript	233745598	233773324	1000	+	.	gene_id "MSTRG.107391"; transcript_id "MSTRG.107391.88";
chr2	StringTie	exon	233745598	233745723	1000	+	.	gene_id "MSTRG.107391"; transcript_id "MSTRG.107391.88"; exon_number "1";
chr2	StringTie	exon	233747590	233748079	1000	+	.	gene_id "MSTRG.107391"; transcript_id "MSTRG.107391.88"; exon_number "2";
chr2	StringTie	exon	233767034	233767165	1000	+	.	gene_id "MSTRG.107391"; transcript_id "MSTRG.107391.88"; exon_number "3";
chr2	StringTie	exon	233767849	233767936	1000	+	.	gene_id "MSTRG.107391"; transcript_id "MSTRG.107391.88"; exon_number "4";
chr2	StringTie	exon	233768220	233768439	1000	+	.	gene_id "MSTRG.107391"; transcript_id "MSTRG.107391.88"; exon_number "5";
chr2	StringTie	exon	233769531	233769664	1000	+	.	gene_id "MSTRG.107391"; transcript_id "MSTRG.107391.88"; exon_number "6";
chr2	StringTie	exon	233772262	233773324	1000	+	.	gene_id "MSTRG.107391"; transcript_id "MSTRG.107391.88"; exon_number "7";
chr2	StringTie	transcript	233745616	233773310	1000	+	.	gene_id "MSTRG.107391"; transcript_id "MSTRG.107391.89";
chr2	StringTie	exon	233745616	233745723	1000	+	.	gene_id "MSTRG.107391"; transcript_id "MSTRG.107391.89"; exon_number "1";
chr2	StringTie	exon	233760758	233761151	1000	+	.	gene_id "MSTRG.107391"; transcript_id "MSTRG.107391.89"; exon_number "2";
chr2	StringTie	exon	233767034	233767165	1000	+	.	gene_id "MSTRG.107391"; transcript_id "MSTRG.107391.89"; exon_number "3";
chr2	StringTie	exon	233767849	233767936	1000	+	.	gene_id "MSTRG.107391"; transcript_id "MSTRG.107391.89"; exon_number "4";
chr2	StringTie	exon	233768220	233768439	1000	+	.	gene_id "MSTRG.107391"; transcript_id "MSTRG.107391.89"; exon_number "5";
chr2	StringTie	exon	233772262	233773310	1000	+	.	gene_id "MSTRG.107391"; transcript_id "MSTRG.107391.89"; exon_number "6";
chr2	StringTie	transcript	233617640	233639232	1000	+	.	gene_id "MSTRG.107391"; transcript_id "MSTRG.107391.9";
chr2	StringTie	exon	233617640	233618562	1000	+	.	gene_id "MSTRG.107391"; transcript_id "MSTRG.107391.9"; exon_number "1";
chr2	StringTie	exon	233636269	233636324	1000	+	.	gene_id "MSTRG.107391"; transcript_id "MSTRG.107391.9"; exon_number "2";
chr2	StringTie	exon	233636414	233637377	1000	+	.	gene_id "MSTRG.107391"; transcript_id "MSTRG.107391.9"; exon_number "3";
chr2	StringTie	exon	233638761	233639232	1000	+	.	gene_id "MSTRG.107391"; transcript_id "MSTRG.107391.9"; exon_number "4";
chr2	StringTie	transcript	233745641	233773305	1000	+	.	gene_id "MSTRG.107391"; transcript_id "MSTRG.107391.90";
chr2	StringTie	exon	233745641	233745723	1000	+	.	gene_id "MSTRG.107391"; transcript_id "MSTRG.107391.90"; exon_number "1";
chr2	StringTie	exon	233767034	233767165	1000	+	.	gene_id "MSTRG.107391"; transcript_id "MSTRG.107391.90"; exon_number "2";
chr2	StringTie	exon	233767849	233767936	1000	+	.	gene_id "MSTRG.107391"; transcript_id "MSTRG.107391.90"; exon_number "3";
chr2	StringTie	exon	233768220	233768439	1000	+	.	gene_id "MSTRG.107391"; transcript_id "MSTRG.107391.90"; exon_number "4";
chr2	StringTie	exon	233772262	233773305	1000	+	.	gene_id "MSTRG.107391"; transcript_id "MSTRG.107391.90"; exon_number "5";
chr2	StringTie	transcript	233745648	233773341	1000	+	.	gene_id "MSTRG.107391"; transcript_id "MSTRG.107391.91";
chr2	StringTie	exon	233745648	233745723	1000	+	.	gene_id "MSTRG.107391"; transcript_id "MSTRG.107391.91"; exon_number "1";
chr2	StringTie	exon	233747590	233747700	1000	+	.	gene_id "MSTRG.107391"; transcript_id "MSTRG.107391.91"; exon_number "2";
chr2	StringTie	exon	233767034	233767165	1000	+	.	gene_id "MSTRG.107391"; transcript_id "MSTRG.107391.91"; exon_number "3";
chr2	StringTie	exon	233767849	233767936	1000	+	.	gene_id "MSTRG.107391"; transcript_id "MSTRG.107391.91"; exon_number "4";
chr2	StringTie	exon	233768220	233768439	1000	+	.	gene_id "MSTRG.107391"; transcript_id "MSTRG.107391.91"; exon_number "5";
chr2	StringTie	exon	233772262	233773341	1000	+	.	gene_id "MSTRG.107391"; transcript_id "MSTRG.107391.91"; exon_number "6";
chr2	StringTie	transcript	233745892	233773324	1000	+	.	gene_id "MSTRG.107391"; transcript_id "MSTRG.107391.92";
chr2	StringTie	exon	233745892	233747404	1000	+	.	gene_id "MSTRG.107391"; transcript_id "MSTRG.107391.92"; exon_number "1";
chr2	StringTie	exon	233747590	233748079	1000	+	.	gene_id "MSTRG.107391"; transcript_id "MSTRG.107391.92"; exon_number "2";
chr2	StringTie	exon	233767034	233767165	1000	+	.	gene_id "MSTRG.107391"; transcript_id "MSTRG.107391.92"; exon_number "3";
chr2	StringTie	exon	233767849	233767936	1000	+	.	gene_id "MSTRG.107391"; transcript_id "MSTRG.107391.92"; exon_number "4";
chr2	StringTie	exon	233768220	233768439	1000	+	.	gene_id "MSTRG.107391"; transcript_id "MSTRG.107391.92"; exon_number "5";
chr2	StringTie	exon	233772262	233773324	1000	+	.	gene_id "MSTRG.107391"; transcript_id "MSTRG.107391.92"; exon_number "6";
chr2	StringTie	transcript	233746122	233773314	1000	+	.	gene_id "MSTRG.107391"; transcript_id "MSTRG.107391.93";
chr2	StringTie	exon	233746122	233747700	1000	+	.	gene_id "MSTRG.107391"; transcript_id "MSTRG.107391.93"; exon_number "1";
chr2	StringTie	exon	233767034	233767165	1000	+	.	gene_id "MSTRG.107391"; transcript_id "MSTRG.107391.93"; exon_number "2";
chr2	StringTie	exon	233767849	233767936	1000	+	.	gene_id "MSTRG.107391"; transcript_id "MSTRG.107391.93"; exon_number "3";
chr2	StringTie	exon	233768220	233768439	1000	+	.	gene_id "MSTRG.107391"; transcript_id "MSTRG.107391.93"; exon_number "4";
chr2	StringTie	exon	233769531	233769664	1000	+	.	gene_id "MSTRG.107391"; transcript_id "MSTRG.107391.93"; exon_number "5";
chr2	StringTie	exon	233772262	233773314	1000	+	.	gene_id "MSTRG.107391"; transcript_id "MSTRG.107391.93"; exon_number "6";
chr2	StringTie	transcript	233747124	233773314	1000	+	.	gene_id "MSTRG.107391"; transcript_id "MSTRG.107391.94";
chr2	StringTie	exon	233747124	233747404	1000	+	.	gene_id "MSTRG.107391"; transcript_id "MSTRG.107391.94"; exon_number "1";
chr2	StringTie	exon	233767034	233767165	1000	+	.	gene_id "MSTRG.107391"; transcript_id "MSTRG.107391.94"; exon_number "2";
chr2	StringTie	exon	233767849	233767936	1000	+	.	gene_id "MSTRG.107391"; transcript_id "MSTRG.107391.94"; exon_number "3";
chr2	StringTie	exon	233768220	233768439	1000	+	.	gene_id "MSTRG.107391"; transcript_id "MSTRG.107391.94"; exon_number "4";
chr2	StringTie	exon	233769531	233769664	1000	+	.	gene_id "MSTRG.107391"; transcript_id "MSTRG.107391.94"; exon_number "5";
chr2	StringTie	exon	233772262	233773314	1000	+	.	gene_id "MSTRG.107391"; transcript_id "MSTRG.107391.94"; exon_number "6";
chr2	StringTie	transcript	233747132	233773314	1000	+	.	gene_id "MSTRG.107391"; transcript_id "MSTRG.107391.95";
chr2	StringTie	exon	233747132	233747404	1000	+	.	gene_id "MSTRG.107391"; transcript_id "MSTRG.107391.95"; exon_number "1";
chr2	StringTie	exon	233747590	233748079	1000	+	.	gene_id "MSTRG.107391"; transcript_id "MSTRG.107391.95"; exon_number "2";
chr2	StringTie	exon	233767034	233767165	1000	+	.	gene_id "MSTRG.107391"; transcript_id "MSTRG.107391.95"; exon_number "3";
chr2	StringTie	exon	233767849	233767936	1000	+	.	gene_id "MSTRG.107391"; transcript_id "MSTRG.107391.95"; exon_number "4";
chr2	StringTie	exon	233768220	233768439	1000	+	.	gene_id "MSTRG.107391"; transcript_id "MSTRG.107391.95"; exon_number "5";
chr2	StringTie	exon	233769531	233769664	1000	+	.	gene_id "MSTRG.107391"; transcript_id "MSTRG.107391.95"; exon_number "6";
chr2	StringTie	exon	233772262	233773314	1000	+	.	gene_id "MSTRG.107391"; transcript_id "MSTRG.107391.95"; exon_number "7";
chr2	StringTie	transcript	233747157	233773483	1000	+	.	gene_id "MSTRG.107391"; transcript_id "MSTRG.107391.96";
chr2	StringTie	exon	233747157	233747404	1000	+	.	gene_id "MSTRG.107391"; transcript_id "MSTRG.107391.96"; exon_number "1";
chr2	StringTie	exon	233760758	233761151	1000	+	.	gene_id "MSTRG.107391"; transcript_id "MSTRG.107391.96"; exon_number "2";
chr2	StringTie	exon	233767034	233767165	1000	+	.	gene_id "MSTRG.107391"; transcript_id "MSTRG.107391.96"; exon_number "3";
chr2	StringTie	exon	233767849	233767936	1000	+	.	gene_id "MSTRG.107391"; transcript_id "MSTRG.107391.96"; exon_number "4";
chr2	StringTie	exon	233768220	233768439	1000	+	.	gene_id "MSTRG.107391"; transcript_id "MSTRG.107391.96"; exon_number "5";
chr2	StringTie	exon	233769531	233769664	1000	+	.	gene_id "MSTRG.107391"; transcript_id "MSTRG.107391.96"; exon_number "6";
chr2	StringTie	exon	233772262	233773483	1000	+	.	gene_id "MSTRG.107391"; transcript_id "MSTRG.107391.96"; exon_number "7";
chr2	StringTie	transcript	233747588	233773345	1000	+	.	gene_id "MSTRG.107391"; transcript_id "MSTRG.107391.98";
chr2	StringTie	exon	233747588	233747700	1000	+	.	gene_id "MSTRG.107391"; transcript_id "MSTRG.107391.98"; exon_number "1";
chr2	StringTie	exon	233767027	233767165	1000	+	.	gene_id "MSTRG.107391"; transcript_id "MSTRG.107391.98"; exon_number "2";
chr2	StringTie	exon	233767849	233767905	1000	+	.	gene_id "MSTRG.107391"; transcript_id "MSTRG.107391.98"; exon_number "3";
chr2	StringTie	exon	233768220	233768439	1000	+	.	gene_id "MSTRG.107391"; transcript_id "MSTRG.107391.98"; exon_number "4";
chr2	StringTie	exon	233772262	233773345	1000	+	.	gene_id "MSTRG.107391"; transcript_id "MSTRG.107391.98"; exon_number "5";
chr2	StringTie	transcript	233750617	233773300	1000	+	.	gene_id "MSTRG.107391"; transcript_id "MSTRG.107391.99";
chr2	StringTie	exon	233750617	233750720	1000	+	.	gene_id "MSTRG.107391"; transcript_id "MSTRG.107391.99"; exon_number "1";
chr2	StringTie	exon	233752345	233752543	1000	+	.	gene_id "MSTRG.107391"; transcript_id "MSTRG.107391.99"; exon_number "2";
chr2	StringTie	exon	233753203	233753644	1000	+	.	gene_id "MSTRG.107391"; transcript_id "MSTRG.107391.99"; exon_number "3";
chr2	StringTie	exon	233767034	233767165	1000	+	.	gene_id "MSTRG.107391"; transcript_id "MSTRG.107391.99"; exon_number "4";
chr2	StringTie	exon	233767849	233767936	1000	+	.	gene_id "MSTRG.107391"; transcript_id "MSTRG.107391.99"; exon_number "5";
chr2	StringTie	exon	233768220	233768439	1000	+	.	gene_id "MSTRG.107391"; transcript_id "MSTRG.107391.99"; exon_number "6";
chr2	StringTie	exon	233769531	233769664	1000	+	.	gene_id "MSTRG.107391"; transcript_id "MSTRG.107391.99"; exon_number "7";
chr2	StringTie	exon	233772262	233773300	1000	+	.	gene_id "MSTRG.107391"; transcript_id "MSTRG.107391.99"; exon_number "8";
chr2	StringTie	transcript	233693434	233708699	1000	-	.	gene_id "MSTRG.107392"; transcript_id "ENST00000439336"; gene_name "AC114812.8"; ref_gene_id "ENSG00000224814";
chr2	StringTie	exon	233693434	233693837	1000	-	.	gene_id "MSTRG.107392"; transcript_id "ENST00000439336"; exon_number "1"; gene_name "AC114812.8"; ref_gene_id "ENSG00000224814";
chr2	StringTie	exon	233708441	233708699	1000	-	.	gene_id "MSTRG.107392"; transcript_id "ENST00000439336"; exon_number "2"; gene_name "AC114812.8"; ref_gene_id "ENSG00000224814";
chr2	StringTie	transcript	233713364	233747866	1000	-	.	gene_id "MSTRG.107393"; transcript_id "MSTRG.107393.1";
chr2	StringTie	exon	233713364	233713483	1000	-	.	gene_id "MSTRG.107393"; transcript_id "MSTRG.107393.1"; exon_number "1";
chr2	StringTie	exon	233729619	233729820	1000	-	.	gene_id "MSTRG.107393"; transcript_id "MSTRG.107393.1"; exon_number "2";
chr2	StringTie	exon	233747845	233747866	1000	-	.	gene_id "MSTRG.107393"; transcript_id "MSTRG.107393.1"; exon_number "3";
chr2	StringTie	transcript	233721522	233722065	1000	-	.	gene_id "MSTRG.107394"; transcript_id "ENST00000417593"; gene_name "RPL17P11"; ref_gene_id "ENSG00000233445";
chr2	StringTie	exon	233721522	233722065	1000	-	.	gene_id "MSTRG.107394"; transcript_id "ENST00000417593"; exon_number "1"; gene_name "RPL17P11"; ref_gene_id "ENSG00000233445";
chr2	StringTie	transcript	233723531	233725212	1000	+	.	gene_id "MSTRG.107395"; transcript_id "MSTRG.107395.1";
chr2	StringTie	exon	233723531	233724151	1000	+	.	gene_id "MSTRG.107395"; transcript_id "MSTRG.107395.1"; exon_number "1";
chr2	StringTie	exon	233724329	233725212	1000	+	.	gene_id "MSTRG.107395"; transcript_id "MSTRG.107395.1"; exon_number "2";
chr2	StringTie	transcript	233738952	233741957	1000	+	.	gene_id "MSTRG.107396"; transcript_id "ENST00000509542"; gene_name "AC114812.9"; ref_gene_id "ENSG00000248114";
chr2	StringTie	exon	233738952	233739055	1000	+	.	gene_id "MSTRG.107396"; transcript_id "ENST00000509542"; exon_number "1"; gene_name "AC114812.9"; ref_gene_id "ENSG00000248114";
chr2	StringTie	exon	233740688	233740875	1000	+	.	gene_id "MSTRG.107396"; transcript_id "ENST00000509542"; exon_number "2"; gene_name "AC114812.9"; ref_gene_id "ENSG00000248114";
chr2	StringTie	exon	233741520	233741957	1000	+	.	gene_id "MSTRG.107396"; transcript_id "ENST00000509542"; exon_number "3"; gene_name "AC114812.9"; ref_gene_id "ENSG00000248114";
chr2	StringTie	transcript	233743188	233743916	1000	-	.	gene_id "MSTRG.107397"; transcript_id "ENST00000446806"; gene_name "DNAJB3"; ref_gene_id "ENSG00000227802";
chr2	StringTie	exon	233743188	233743916	1000	-	.	gene_id "MSTRG.107397"; transcript_id "ENST00000446806"; exon_number "1"; gene_name "DNAJB3"; ref_gene_id "ENSG00000227802";
chr2	StringTie	transcript	233742750	233744015	1000	-	.	gene_id "MSTRG.107397"; transcript_id "ENST00000449667"; gene_name "DNAJB3"; ref_gene_id "ENSG00000227802";
chr2	StringTie	exon	233742750	233744015	1000	-	.	gene_id "MSTRG.107397"; transcript_id "ENST00000449667"; exon_number "1"; gene_name "DNAJB3"; ref_gene_id "ENSG00000227802";
chr2	StringTie	transcript	233754423	233755269	1000	-	.	gene_id "MSTRG.107398"; transcript_id "ENST00000389816"; gene_name "AC114812.5"; ref_gene_id "ENSG00000178836";
chr2	StringTie	exon	233754423	233754791	1000	-	.	gene_id "MSTRG.107398"; transcript_id "ENST00000389816"; exon_number "1"; gene_name "AC114812.5"; ref_gene_id "ENSG00000178836";
chr2	StringTie	exon	233755007	233755269	1000	-	.	gene_id "MSTRG.107398"; transcript_id "ENST00000389816"; exon_number "2"; gene_name "AC114812.5"; ref_gene_id "ENSG00000178836";
chr2	StringTie	transcript	233754305	233755345	1000	-	.	gene_id "MSTRG.107398"; transcript_id "ENST00000421868"; gene_name "AC114812.5"; ref_gene_id "ENSG00000178836";
chr2	StringTie	exon	233754305	233754791	1000	-	.	gene_id "MSTRG.107398"; transcript_id "ENST00000421868"; exon_number "1"; gene_name "AC114812.5"; ref_gene_id "ENSG00000178836";
chr2	StringTie	exon	233755144	233755345	1000	-	.	gene_id "MSTRG.107398"; transcript_id "ENST00000421868"; exon_number "2"; gene_name "AC114812.5"; ref_gene_id "ENSG00000178836";
chr2	StringTie	transcript	233754542	233755269	1000	-	.	gene_id "MSTRG.107398"; transcript_id "ENST00000449669"; gene_name "AC114812.5"; ref_gene_id "ENSG00000178836";
chr2	StringTie	exon	233754542	233755269	1000	-	.	gene_id "MSTRG.107398"; transcript_id "ENST00000449669"; exon_number "1"; gene_name "AC114812.5"; ref_gene_id "ENSG00000178836";
chr2	StringTie	transcript	233754423	233755334	1000	-	.	gene_id "MSTRG.107398"; transcript_id "ENST00000450901"; gene_name "AC114812.5"; ref_gene_id "ENSG00000178836";
chr2	StringTie	exon	233754423	233755334	1000	-	.	gene_id "MSTRG.107398"; transcript_id "ENST00000450901"; exon_number "1"; gene_name "AC114812.5"; ref_gene_id "ENSG00000178836";
chr2	StringTie	transcript	233760691	233761116	1000	-	.	gene_id "MSTRG.107399"; transcript_id "MSTRG.107399.1";
chr2	StringTie	exon	233760691	233760821	1000	-	.	gene_id "MSTRG.107399"; transcript_id "MSTRG.107399.1"; exon_number "1";
chr2	StringTie	exon	233760913	233761116	1000	-	.	gene_id "MSTRG.107399"; transcript_id "MSTRG.107399.1"; exon_number "2";
chr1	StringTie	transcript	13574748	13577499	1000	-	.	gene_id "MSTRG.1074"; transcript_id "MSTRG.1074.1";
chr1	StringTie	exon	13574748	13575567	1000	-	.	gene_id "MSTRG.1074"; transcript_id "MSTRG.1074.1"; exon_number "1";
chr1	StringTie	exon	13576063	13576221	1000	-	.	gene_id "MSTRG.1074"; transcript_id "MSTRG.1074.1"; exon_number "2";
chr1	StringTie	exon	13577038	13577499	1000	-	.	gene_id "MSTRG.1074"; transcript_id "MSTRG.1074.1"; exon_number "3";
chr1	StringTie	transcript	13575010	13577371	1000	-	.	gene_id "MSTRG.1074"; transcript_id "MSTRG.1074.2";
chr1	StringTie	exon	13575010	13575567	1000	-	.	gene_id "MSTRG.1074"; transcript_id "MSTRG.1074.2"; exon_number "1";
chr1	StringTie	exon	13576063	13576221	1000	-	.	gene_id "MSTRG.1074"; transcript_id "MSTRG.1074.2"; exon_number "2";
chr1	StringTie	exon	13576399	13576625	1000	-	.	gene_id "MSTRG.1074"; transcript_id "MSTRG.1074.2"; exon_number "3";
chr1	StringTie	exon	13577038	13577371	1000	-	.	gene_id "MSTRG.1074"; transcript_id "MSTRG.1074.2"; exon_number "4";
chr1	StringTie	transcript	13575018	13577263	1000	-	.	gene_id "MSTRG.1074"; transcript_id "MSTRG.1074.3";
chr1	StringTie	exon	13575018	13575567	1000	-	.	gene_id "MSTRG.1074"; transcript_id "MSTRG.1074.3"; exon_number "1";
chr1	StringTie	exon	13576399	13576625	1000	-	.	gene_id "MSTRG.1074"; transcript_id "MSTRG.1074.3"; exon_number "2";
chr1	StringTie	exon	13577038	13577263	1000	-	.	gene_id "MSTRG.1074"; transcript_id "MSTRG.1074.3"; exon_number "3";
chr1	StringTie	transcript	154689246	154689518	1000	+	.	gene_id "MSTRG.10740"; transcript_id "MSTRG.10740.1";
chr1	StringTie	exon	154689246	154689518	1000	+	.	gene_id "MSTRG.10740"; transcript_id "MSTRG.10740.1"; exon_number "1";
chr2	StringTie	transcript	233771612	233772583	1000	-	.	gene_id "MSTRG.107400"; transcript_id "MSTRG.107400.1";
chr2	StringTie	exon	233771612	233772292	1000	-	.	gene_id "MSTRG.107400"; transcript_id "MSTRG.107400.1"; exon_number "1";
chr2	StringTie	exon	233772391	233772583	1000	-	.	gene_id "MSTRG.107400"; transcript_id "MSTRG.107400.1"; exon_number "2";
chr2	StringTie	transcript	233351132	233353416	1000	-	.	gene_id "MSTRG.107401"; transcript_id "ENST00000563747"; gene_name "RP11-400N9.1"; ref_gene_id "ENSG00000259793";
chr2	StringTie	exon	233351132	233353416	1000	-	.	gene_id "MSTRG.107401"; transcript_id "ENST00000563747"; exon_number "1"; gene_name "RP11-400N9.1"; ref_gene_id "ENSG00000259793";
chr2	StringTie	transcript	233351132	233354319	1000	-	.	gene_id "MSTRG.107401"; transcript_id "MSTRG.107401.1";
chr2	StringTie	exon	233351132	233353485	1000	-	.	gene_id "MSTRG.107401"; transcript_id "MSTRG.107401.1"; exon_number "1";
chr2	StringTie	exon	233354010	233354319	1000	-	.	gene_id "MSTRG.107401"; transcript_id "MSTRG.107401.1"; exon_number "2";
chr2	StringTie	transcript	233351187	233354404	1000	-	.	gene_id "MSTRG.107401"; transcript_id "MSTRG.107401.3";
chr2	StringTie	exon	233351187	233352449	1000	-	.	gene_id "MSTRG.107401"; transcript_id "MSTRG.107401.3"; exon_number "1";
chr2	StringTie	exon	233352512	233354404	1000	-	.	gene_id "MSTRG.107401"; transcript_id "MSTRG.107401.3"; exon_number "2";
chr2	StringTie	transcript	233354507	233472100	1000	+	.	gene_id "MSTRG.107402"; transcript_id "ENST00000264057"; gene_name "DGKD"; ref_gene_id "ENSG00000077044";
chr2	StringTie	exon	233354507	233354674	1000	+	.	gene_id "MSTRG.107402"; transcript_id "ENST00000264057"; exon_number "1"; gene_name "DGKD"; ref_gene_id "ENSG00000077044";
chr2	StringTie	exon	233388257	233388367	1000	+	.	gene_id "MSTRG.107402"; transcript_id "ENST00000264057"; exon_number "2"; gene_name "DGKD"; ref_gene_id "ENSG00000077044";
chr2	StringTie	exon	233390403	233390483	1000	+	.	gene_id "MSTRG.107402"; transcript_id "ENST00000264057"; exon_number "3"; gene_name "DGKD"; ref_gene_id "ENSG00000077044";
chr2	StringTie	exon	233434380	233434484	1000	+	.	gene_id "MSTRG.107402"; transcript_id "ENST00000264057"; exon_number "4"; gene_name "DGKD"; ref_gene_id "ENSG00000077044";
chr2	StringTie	exon	233434769	233434901	1000	+	.	gene_id "MSTRG.107402"; transcript_id "ENST00000264057"; exon_number "5"; gene_name "DGKD"; ref_gene_id "ENSG00000077044";
chr2	StringTie	exon	233435818	233435924	1000	+	.	gene_id "MSTRG.107402"; transcript_id "ENST00000264057"; exon_number "6"; gene_name "DGKD"; ref_gene_id "ENSG00000077044";
chr2	StringTie	exon	233436316	233436441	1000	+	.	gene_id "MSTRG.107402"; transcript_id "ENST00000264057"; exon_number "7"; gene_name "DGKD"; ref_gene_id "ENSG00000077044";
chr2	StringTie	exon	233437377	233437479	1000	+	.	gene_id "MSTRG.107402"; transcript_id "ENST00000264057"; exon_number "8"; gene_name "DGKD"; ref_gene_id "ENSG00000077044";
chr2	StringTie	exon	233438217	233438379	1000	+	.	gene_id "MSTRG.107402"; transcript_id "ENST00000264057"; exon_number "9"; gene_name "DGKD"; ref_gene_id "ENSG00000077044";
chr2	StringTie	exon	233441887	233441995	1000	+	.	gene_id "MSTRG.107402"; transcript_id "ENST00000264057"; exon_number "10"; gene_name "DGKD"; ref_gene_id "ENSG00000077044";
chr2	StringTie	exon	233445623	233445762	1000	+	.	gene_id "MSTRG.107402"; transcript_id "ENST00000264057"; exon_number "11"; gene_name "DGKD"; ref_gene_id "ENSG00000077044";
chr2	StringTie	exon	233446712	233446796	1000	+	.	gene_id "MSTRG.107402"; transcript_id "ENST00000264057"; exon_number "12"; gene_name "DGKD"; ref_gene_id "ENSG00000077044";
chr2	StringTie	exon	233448087	233448181	1000	+	.	gene_id "MSTRG.107402"; transcript_id "ENST00000264057"; exon_number "13"; gene_name "DGKD"; ref_gene_id "ENSG00000077044";
chr2	StringTie	exon	233448276	233448375	1000	+	.	gene_id "MSTRG.107402"; transcript_id "ENST00000264057"; exon_number "14"; gene_name "DGKD"; ref_gene_id "ENSG00000077044";
chr2	StringTie	exon	233449103	233449376	1000	+	.	gene_id "MSTRG.107402"; transcript_id "ENST00000264057"; exon_number "15"; gene_name "DGKD"; ref_gene_id "ENSG00000077044";
chr2	StringTie	exon	233449982	233450131	1000	+	.	gene_id "MSTRG.107402"; transcript_id "ENST00000264057"; exon_number "16"; gene_name "DGKD"; ref_gene_id "ENSG00000077044";
chr2	StringTie	exon	233450922	233451050	1000	+	.	gene_id "MSTRG.107402"; transcript_id "ENST00000264057"; exon_number "17"; gene_name "DGKD"; ref_gene_id "ENSG00000077044";
chr2	StringTie	exon	233451964	233452060	1000	+	.	gene_id "MSTRG.107402"; transcript_id "ENST00000264057"; exon_number "18"; gene_name "DGKD"; ref_gene_id "ENSG00000077044";
chr2	StringTie	exon	233454763	233454873	1000	+	.	gene_id "MSTRG.107402"; transcript_id "ENST00000264057"; exon_number "19"; gene_name "DGKD"; ref_gene_id "ENSG00000077044";
chr2	StringTie	exon	233456899	233456995	1000	+	.	gene_id "MSTRG.107402"; transcript_id "ENST00000264057"; exon_number "20"; gene_name "DGKD"; ref_gene_id "ENSG00000077044";
chr2	StringTie	exon	233457221	233457328	1000	+	.	gene_id "MSTRG.107402"; transcript_id "ENST00000264057"; exon_number "21"; gene_name "DGKD"; ref_gene_id "ENSG00000077044";
chr2	StringTie	exon	233458284	233458397	1000	+	.	gene_id "MSTRG.107402"; transcript_id "ENST00000264057"; exon_number "22"; gene_name "DGKD"; ref_gene_id "ENSG00000077044";
chr2	StringTie	exon	233459757	233459891	1000	+	.	gene_id "MSTRG.107402"; transcript_id "ENST00000264057"; exon_number "23"; gene_name "DGKD"; ref_gene_id "ENSG00000077044";
chr2	StringTie	exon	233460194	233460345	1000	+	.	gene_id "MSTRG.107402"; transcript_id "ENST00000264057"; exon_number "24"; gene_name "DGKD"; ref_gene_id "ENSG00000077044";
chr2	StringTie	exon	233462348	233462459	1000	+	.	gene_id "MSTRG.107402"; transcript_id "ENST00000264057"; exon_number "25"; gene_name "DGKD"; ref_gene_id "ENSG00000077044";
chr2	StringTie	exon	233462643	233462735	1000	+	.	gene_id "MSTRG.107402"; transcript_id "ENST00000264057"; exon_number "26"; gene_name "DGKD"; ref_gene_id "ENSG00000077044";
chr2	StringTie	exon	233464164	233464283	1000	+	.	gene_id "MSTRG.107402"; transcript_id "ENST00000264057"; exon_number "27"; gene_name "DGKD"; ref_gene_id "ENSG00000077044";
chr2	StringTie	exon	233467086	233467203	1000	+	.	gene_id "MSTRG.107402"; transcript_id "ENST00000264057"; exon_number "28"; gene_name "DGKD"; ref_gene_id "ENSG00000077044";
chr2	StringTie	exon	233468423	233468553	1000	+	.	gene_id "MSTRG.107402"; transcript_id "ENST00000264057"; exon_number "29"; gene_name "DGKD"; ref_gene_id "ENSG00000077044";
chr2	StringTie	exon	233469371	233472100	1000	+	.	gene_id "MSTRG.107402"; transcript_id "ENST00000264057"; exon_number "30"; gene_name "DGKD"; ref_gene_id "ENSG00000077044";
chr2	StringTie	transcript	233388154	233472096	1000	+	.	gene_id "MSTRG.107402"; transcript_id "ENST00000409813"; gene_name "DGKD"; ref_gene_id "ENSG00000077044";
chr2	StringTie	exon	233388154	233388367	1000	+	.	gene_id "MSTRG.107402"; transcript_id "ENST00000409813"; exon_number "1"; gene_name "DGKD"; ref_gene_id "ENSG00000077044";
chr2	StringTie	exon	233390403	233390483	1000	+	.	gene_id "MSTRG.107402"; transcript_id "ENST00000409813"; exon_number "2"; gene_name "DGKD"; ref_gene_id "ENSG00000077044";
chr2	StringTie	exon	233434380	233434484	1000	+	.	gene_id "MSTRG.107402"; transcript_id "ENST00000409813"; exon_number "3"; gene_name "DGKD"; ref_gene_id "ENSG00000077044";
chr2	StringTie	exon	233434769	233434901	1000	+	.	gene_id "MSTRG.107402"; transcript_id "ENST00000409813"; exon_number "4"; gene_name "DGKD"; ref_gene_id "ENSG00000077044";
chr2	StringTie	exon	233435818	233435924	1000	+	.	gene_id "MSTRG.107402"; transcript_id "ENST00000409813"; exon_number "5"; gene_name "DGKD"; ref_gene_id "ENSG00000077044";
chr2	StringTie	exon	233436316	233436441	1000	+	.	gene_id "MSTRG.107402"; transcript_id "ENST00000409813"; exon_number "6"; gene_name "DGKD"; ref_gene_id "ENSG00000077044";
chr2	StringTie	exon	233437377	233437479	1000	+	.	gene_id "MSTRG.107402"; transcript_id "ENST00000409813"; exon_number "7"; gene_name "DGKD"; ref_gene_id "ENSG00000077044";
chr2	StringTie	exon	233438217	233438379	1000	+	.	gene_id "MSTRG.107402"; transcript_id "ENST00000409813"; exon_number "8"; gene_name "DGKD"; ref_gene_id "ENSG00000077044";
chr2	StringTie	exon	233441887	233441995	1000	+	.	gene_id "MSTRG.107402"; transcript_id "ENST00000409813"; exon_number "9"; gene_name "DGKD"; ref_gene_id "ENSG00000077044";
chr2	StringTie	exon	233445623	233445762	1000	+	.	gene_id "MSTRG.107402"; transcript_id "ENST00000409813"; exon_number "10"; gene_name "DGKD"; ref_gene_id "ENSG00000077044";
chr2	StringTie	exon	233446712	233446796	1000	+	.	gene_id "MSTRG.107402"; transcript_id "ENST00000409813"; exon_number "11"; gene_name "DGKD"; ref_gene_id "ENSG00000077044";
chr2	StringTie	exon	233448087	233448181	1000	+	.	gene_id "MSTRG.107402"; transcript_id "ENST00000409813"; exon_number "12"; gene_name "DGKD"; ref_gene_id "ENSG00000077044";
chr2	StringTie	exon	233448276	233448375	1000	+	.	gene_id "MSTRG.107402"; transcript_id "ENST00000409813"; exon_number "13"; gene_name "DGKD"; ref_gene_id "ENSG00000077044";
chr2	StringTie	exon	233449103	233449376	1000	+	.	gene_id "MSTRG.107402"; transcript_id "ENST00000409813"; exon_number "14"; gene_name "DGKD"; ref_gene_id "ENSG00000077044";
chr2	StringTie	exon	233449982	233450131	1000	+	.	gene_id "MSTRG.107402"; transcript_id "ENST00000409813"; exon_number "15"; gene_name "DGKD"; ref_gene_id "ENSG00000077044";
chr2	StringTie	exon	233450922	233451050	1000	+	.	gene_id "MSTRG.107402"; transcript_id "ENST00000409813"; exon_number "16"; gene_name "DGKD"; ref_gene_id "ENSG00000077044";
chr2	StringTie	exon	233451964	233452060	1000	+	.	gene_id "MSTRG.107402"; transcript_id "ENST00000409813"; exon_number "17"; gene_name "DGKD"; ref_gene_id "ENSG00000077044";
chr2	StringTie	exon	233454763	233454873	1000	+	.	gene_id "MSTRG.107402"; transcript_id "ENST00000409813"; exon_number "18"; gene_name "DGKD"; ref_gene_id "ENSG00000077044";
chr2	StringTie	exon	233456899	233456995	1000	+	.	gene_id "MSTRG.107402"; transcript_id "ENST00000409813"; exon_number "19"; gene_name "DGKD"; ref_gene_id "ENSG00000077044";
chr2	StringTie	exon	233457221	233457328	1000	+	.	gene_id "MSTRG.107402"; transcript_id "ENST00000409813"; exon_number "20"; gene_name "DGKD"; ref_gene_id "ENSG00000077044";
chr2	StringTie	exon	233458284	233458397	1000	+	.	gene_id "MSTRG.107402"; transcript_id "ENST00000409813"; exon_number "21"; gene_name "DGKD"; ref_gene_id "ENSG00000077044";
chr2	StringTie	exon	233459757	233459891	1000	+	.	gene_id "MSTRG.107402"; transcript_id "ENST00000409813"; exon_number "22"; gene_name "DGKD"; ref_gene_id "ENSG00000077044";
chr2	StringTie	exon	233460194	233460345	1000	+	.	gene_id "MSTRG.107402"; transcript_id "ENST00000409813"; exon_number "23"; gene_name "DGKD"; ref_gene_id "ENSG00000077044";
chr2	StringTie	exon	233462348	233462459	1000	+	.	gene_id "MSTRG.107402"; transcript_id "ENST00000409813"; exon_number "24"; gene_name "DGKD"; ref_gene_id "ENSG00000077044";
chr2	StringTie	exon	233462643	233462735	1000	+	.	gene_id "MSTRG.107402"; transcript_id "ENST00000409813"; exon_number "25"; gene_name "DGKD"; ref_gene_id "ENSG00000077044";
chr2	StringTie	exon	233464164	233464283	1000	+	.	gene_id "MSTRG.107402"; transcript_id "ENST00000409813"; exon_number "26"; gene_name "DGKD"; ref_gene_id "ENSG00000077044";
chr2	StringTie	exon	233467086	233467203	1000	+	.	gene_id "MSTRG.107402"; transcript_id "ENST00000409813"; exon_number "27"; gene_name "DGKD"; ref_gene_id "ENSG00000077044";
chr2	StringTie	exon	233468423	233468553	1000	+	.	gene_id "MSTRG.107402"; transcript_id "ENST00000409813"; exon_number "28"; gene_name "DGKD"; ref_gene_id "ENSG00000077044";
chr2	StringTie	exon	233469371	233472096	1000	+	.	gene_id "MSTRG.107402"; transcript_id "ENST00000409813"; exon_number "29"; gene_name "DGKD"; ref_gene_id "ENSG00000077044";
chr2	StringTie	transcript	233354508	233435894	1000	+	.	gene_id "MSTRG.107402"; transcript_id "ENST00000427930"; gene_name "DGKD"; ref_gene_id "ENSG00000077044";
chr2	StringTie	exon	233354508	233354674	1000	+	.	gene_id "MSTRG.107402"; transcript_id "ENST00000427930"; exon_number "1"; gene_name "DGKD"; ref_gene_id "ENSG00000077044";
chr2	StringTie	exon	233434380	233434484	1000	+	.	gene_id "MSTRG.107402"; transcript_id "ENST00000427930"; exon_number "2"; gene_name "DGKD"; ref_gene_id "ENSG00000077044";
chr2	StringTie	exon	233434769	233434901	1000	+	.	gene_id "MSTRG.107402"; transcript_id "ENST00000427930"; exon_number "3"; gene_name "DGKD"; ref_gene_id "ENSG00000077044";
chr2	StringTie	exon	233435818	233435894	1000	+	.	gene_id "MSTRG.107402"; transcript_id "ENST00000427930"; exon_number "4"; gene_name "DGKD"; ref_gene_id "ENSG00000077044";
chr2	StringTie	transcript	233438313	233472104	1000	+	.	gene_id "MSTRG.107402"; transcript_id "ENST00000430834"; gene_name "DGKD"; ref_gene_id "ENSG00000077044";
chr2	StringTie	exon	233438313	233438379	1000	+	.	gene_id "MSTRG.107402"; transcript_id "ENST00000430834"; exon_number "1"; gene_name "DGKD"; ref_gene_id "ENSG00000077044";
chr2	StringTie	exon	233441887	233441995	1000	+	.	gene_id "MSTRG.107402"; transcript_id "ENST00000430834"; exon_number "2"; gene_name "DGKD"; ref_gene_id "ENSG00000077044";
chr2	StringTie	exon	233445623	233445762	1000	+	.	gene_id "MSTRG.107402"; transcript_id "ENST00000430834"; exon_number "3"; gene_name "DGKD"; ref_gene_id "ENSG00000077044";
chr2	StringTie	exon	233446712	233446796	1000	+	.	gene_id "MSTRG.107402"; transcript_id "ENST00000430834"; exon_number "4"; gene_name "DGKD"; ref_gene_id "ENSG00000077044";
chr2	StringTie	exon	233448087	233448181	1000	+	.	gene_id "MSTRG.107402"; transcript_id "ENST00000430834"; exon_number "5"; gene_name "DGKD"; ref_gene_id "ENSG00000077044";
chr2	StringTie	exon	233448276	233448375	1000	+	.	gene_id "MSTRG.107402"; transcript_id "ENST00000430834"; exon_number "6"; gene_name "DGKD"; ref_gene_id "ENSG00000077044";
chr2	StringTie	exon	233449103	233449376	1000	+	.	gene_id "MSTRG.107402"; transcript_id "ENST00000430834"; exon_number "7"; gene_name "DGKD"; ref_gene_id "ENSG00000077044";
chr2	StringTie	exon	233449982	233450131	1000	+	.	gene_id "MSTRG.107402"; transcript_id "ENST00000430834"; exon_number "8"; gene_name "DGKD"; ref_gene_id "ENSG00000077044";
chr2	StringTie	exon	233450922	233451050	1000	+	.	gene_id "MSTRG.107402"; transcript_id "ENST00000430834"; exon_number "9"; gene_name "DGKD"; ref_gene_id "ENSG00000077044";
chr2	StringTie	exon	233451964	233452060	1000	+	.	gene_id "MSTRG.107402"; transcript_id "ENST00000430834"; exon_number "10"; gene_name "DGKD"; ref_gene_id "ENSG00000077044";
chr2	StringTie	exon	233454357	233454464	1000	+	.	gene_id "MSTRG.107402"; transcript_id "ENST00000430834"; exon_number "11"; gene_name "DGKD"; ref_gene_id "ENSG00000077044";
chr2	StringTie	exon	233454763	233454873	1000	+	.	gene_id "MSTRG.107402"; transcript_id "ENST00000430834"; exon_number "12"; gene_name "DGKD"; ref_gene_id "ENSG00000077044";
chr2	StringTie	exon	233456899	233456995	1000	+	.	gene_id "MSTRG.107402"; transcript_id "ENST00000430834"; exon_number "13"; gene_name "DGKD"; ref_gene_id "ENSG00000077044";
chr2	StringTie	exon	233457221	233457328	1000	+	.	gene_id "MSTRG.107402"; transcript_id "ENST00000430834"; exon_number "14"; gene_name "DGKD"; ref_gene_id "ENSG00000077044";
chr2	StringTie	exon	233458284	233458397	1000	+	.	gene_id "MSTRG.107402"; transcript_id "ENST00000430834"; exon_number "15"; gene_name "DGKD"; ref_gene_id "ENSG00000077044";
chr2	StringTie	exon	233459757	233459891	1000	+	.	gene_id "MSTRG.107402"; transcript_id "ENST00000430834"; exon_number "16"; gene_name "DGKD"; ref_gene_id "ENSG00000077044";
chr2	StringTie	exon	233460194	233460345	1000	+	.	gene_id "MSTRG.107402"; transcript_id "ENST00000430834"; exon_number "17"; gene_name "DGKD"; ref_gene_id "ENSG00000077044";
chr2	StringTie	exon	233462348	233462459	1000	+	.	gene_id "MSTRG.107402"; transcript_id "ENST00000430834"; exon_number "18"; gene_name "DGKD"; ref_gene_id "ENSG00000077044";
chr2	StringTie	exon	233462643	233462735	1000	+	.	gene_id "MSTRG.107402"; transcript_id "ENST00000430834"; exon_number "19"; gene_name "DGKD"; ref_gene_id "ENSG00000077044";
chr2	StringTie	exon	233464164	233464283	1000	+	.	gene_id "MSTRG.107402"; transcript_id "ENST00000430834"; exon_number "20"; gene_name "DGKD"; ref_gene_id "ENSG00000077044";
chr2	StringTie	exon	233467086	233467203	1000	+	.	gene_id "MSTRG.107402"; transcript_id "ENST00000430834"; exon_number "21"; gene_name "DGKD"; ref_gene_id "ENSG00000077044";
chr2	StringTie	exon	233468423	233468553	1000	+	.	gene_id "MSTRG.107402"; transcript_id "ENST00000430834"; exon_number "22"; gene_name "DGKD"; ref_gene_id "ENSG00000077044";
chr2	StringTie	exon	233469371	233472104	1000	+	.	gene_id "MSTRG.107402"; transcript_id "ENST00000430834"; exon_number "23"; gene_name "DGKD"; ref_gene_id "ENSG00000077044";
chr2	StringTie	transcript	233354572	233392399	1000	+	.	gene_id "MSTRG.107402"; transcript_id "ENST00000442524"; gene_name "DGKD"; ref_gene_id "ENSG00000077044";
chr2	StringTie	exon	233354572	233354674	1000	+	.	gene_id "MSTRG.107402"; transcript_id "ENST00000442524"; exon_number "1"; gene_name "DGKD"; ref_gene_id "ENSG00000077044";
chr2	StringTie	exon	233388257	233388367	1000	+	.	gene_id "MSTRG.107402"; transcript_id "ENST00000442524"; exon_number "2"; gene_name "DGKD"; ref_gene_id "ENSG00000077044";
chr2	StringTie	exon	233390403	233390483	1000	+	.	gene_id "MSTRG.107402"; transcript_id "ENST00000442524"; exon_number "3"; gene_name "DGKD"; ref_gene_id "ENSG00000077044";
chr2	StringTie	exon	233392070	233392399	1000	+	.	gene_id "MSTRG.107402"; transcript_id "ENST00000442524"; exon_number "4"; gene_name "DGKD"; ref_gene_id "ENSG00000077044";
chr2	StringTie	transcript	233385945	233434899	1000	+	.	gene_id "MSTRG.107402"; transcript_id "ENST00000447484"; gene_name "DGKD"; ref_gene_id "ENSG00000077044";
chr2	StringTie	exon	233385945	233386010	1000	+	.	gene_id "MSTRG.107402"; transcript_id "ENST00000447484"; exon_number "1"; gene_name "DGKD"; ref_gene_id "ENSG00000077044";
chr2	StringTie	exon	233388257	233388367	1000	+	.	gene_id "MSTRG.107402"; transcript_id "ENST00000447484"; exon_number "2"; gene_name "DGKD"; ref_gene_id "ENSG00000077044";
chr2	StringTie	exon	233390403	233390483	1000	+	.	gene_id "MSTRG.107402"; transcript_id "ENST00000447484"; exon_number "3"; gene_name "DGKD"; ref_gene_id "ENSG00000077044";
chr2	StringTie	exon	233434380	233434484	1000	+	.	gene_id "MSTRG.107402"; transcript_id "ENST00000447484"; exon_number "4"; gene_name "DGKD"; ref_gene_id "ENSG00000077044";
chr2	StringTie	exon	233434769	233434899	1000	+	.	gene_id "MSTRG.107402"; transcript_id "ENST00000447484"; exon_number "5"; gene_name "DGKD"; ref_gene_id "ENSG00000077044";
chr2	StringTie	transcript	233448030	233449172	1000	+	.	gene_id "MSTRG.107402"; transcript_id "ENST00000465569"; gene_name "DGKD"; ref_gene_id "ENSG00000077044";
chr2	StringTie	exon	233448030	233448181	1000	+	.	gene_id "MSTRG.107402"; transcript_id "ENST00000465569"; exon_number "1"; gene_name "DGKD"; ref_gene_id "ENSG00000077044";
chr2	StringTie	exon	233448276	233448375	1000	+	.	gene_id "MSTRG.107402"; transcript_id "ENST00000465569"; exon_number "2"; gene_name "DGKD"; ref_gene_id "ENSG00000077044";
chr2	StringTie	exon	233449103	233449172	1000	+	.	gene_id "MSTRG.107402"; transcript_id "ENST00000465569"; exon_number "3"; gene_name "DGKD"; ref_gene_id "ENSG00000077044";
chr2	StringTie	transcript	233458239	233459867	1000	+	.	gene_id "MSTRG.107402"; transcript_id "ENST00000471764"; gene_name "DGKD"; ref_gene_id "ENSG00000077044";
chr2	StringTie	exon	233458239	233458397	1000	+	.	gene_id "MSTRG.107402"; transcript_id "ENST00000471764"; exon_number "1"; gene_name "DGKD"; ref_gene_id "ENSG00000077044";
chr2	StringTie	exon	233459757	233459867	1000	+	.	gene_id "MSTRG.107402"; transcript_id "ENST00000471764"; exon_number "2"; gene_name "DGKD"; ref_gene_id "ENSG00000077044";
chr2	StringTie	transcript	233408891	233435924	1000	+	.	gene_id "MSTRG.107402"; transcript_id "ENST00000472732"; gene_name "DGKD"; ref_gene_id "ENSG00000077044";
chr2	StringTie	exon	233408891	233409051	1000	+	.	gene_id "MSTRG.107402"; transcript_id "ENST00000472732"; exon_number "1"; gene_name "DGKD"; ref_gene_id "ENSG00000077044";
chr2	StringTie	exon	233434380	233434484	1000	+	.	gene_id "MSTRG.107402"; transcript_id "ENST00000472732"; exon_number "2"; gene_name "DGKD"; ref_gene_id "ENSG00000077044";
chr2	StringTie	exon	233434769	233434901	1000	+	.	gene_id "MSTRG.107402"; transcript_id "ENST00000472732"; exon_number "3"; gene_name "DGKD"; ref_gene_id "ENSG00000077044";
chr2	StringTie	exon	233435818	233435924	1000	+	.	gene_id "MSTRG.107402"; transcript_id "ENST00000472732"; exon_number "4"; gene_name "DGKD"; ref_gene_id "ENSG00000077044";
chr2	StringTie	transcript	233434467	233442591	1000	+	.	gene_id "MSTRG.107402"; transcript_id "ENST00000474488"; gene_name "DGKD"; ref_gene_id "ENSG00000077044";
chr2	StringTie	exon	233434467	233434484	1000	+	.	gene_id "MSTRG.107402"; transcript_id "ENST00000474488"; exon_number "1"; gene_name "DGKD"; ref_gene_id "ENSG00000077044";
chr2	StringTie	exon	233434769	233434901	1000	+	.	gene_id "MSTRG.107402"; transcript_id "ENST00000474488"; exon_number "2"; gene_name "DGKD"; ref_gene_id "ENSG00000077044";
chr2	StringTie	exon	233435818	233435924	1000	+	.	gene_id "MSTRG.107402"; transcript_id "ENST00000474488"; exon_number "3"; gene_name "DGKD"; ref_gene_id "ENSG00000077044";
chr2	StringTie	exon	233436316	233436441	1000	+	.	gene_id "MSTRG.107402"; transcript_id "ENST00000474488"; exon_number "4"; gene_name "DGKD"; ref_gene_id "ENSG00000077044";
chr2	StringTie	exon	233437377	233437479	1000	+	.	gene_id "MSTRG.107402"; transcript_id "ENST00000474488"; exon_number "5"; gene_name "DGKD"; ref_gene_id "ENSG00000077044";
chr2	StringTie	exon	233438217	233438379	1000	+	.	gene_id "MSTRG.107402"; transcript_id "ENST00000474488"; exon_number "6"; gene_name "DGKD"; ref_gene_id "ENSG00000077044";
chr2	StringTie	exon	233441887	233442591	1000	+	.	gene_id "MSTRG.107402"; transcript_id "ENST00000474488"; exon_number "7"; gene_name "DGKD"; ref_gene_id "ENSG00000077044";
chr2	StringTie	transcript	233447701	233449155	1000	+	.	gene_id "MSTRG.107402"; transcript_id "ENST00000480535"; gene_name "DGKD"; ref_gene_id "ENSG00000077044";
chr2	StringTie	exon	233447701	233447905	1000	+	.	gene_id "MSTRG.107402"; transcript_id "ENST00000480535"; exon_number "1"; gene_name "DGKD"; ref_gene_id "ENSG00000077044";
chr2	StringTie	exon	233448087	233448181	1000	+	.	gene_id "MSTRG.107402"; transcript_id "ENST00000480535"; exon_number "2"; gene_name "DGKD"; ref_gene_id "ENSG00000077044";
chr2	StringTie	exon	233448276	233448375	1000	+	.	gene_id "MSTRG.107402"; transcript_id "ENST00000480535"; exon_number "3"; gene_name "DGKD"; ref_gene_id "ENSG00000077044";
chr2	StringTie	exon	233449103	233449155	1000	+	.	gene_id "MSTRG.107402"; transcript_id "ENST00000480535"; exon_number "4"; gene_name "DGKD"; ref_gene_id "ENSG00000077044";
chr2	StringTie	transcript	233386054	233388985	1000	+	.	gene_id "MSTRG.107402"; transcript_id "ENST00000489613"; gene_name "DGKD"; ref_gene_id "ENSG00000077044";
chr2	StringTie	exon	233386054	233386214	1000	+	.	gene_id "MSTRG.107402"; transcript_id "ENST00000489613"; exon_number "1"; gene_name "DGKD"; ref_gene_id "ENSG00000077044";
chr2	StringTie	exon	233388257	233388985	1000	+	.	gene_id "MSTRG.107402"; transcript_id "ENST00000489613"; exon_number "2"; gene_name "DGKD"; ref_gene_id "ENSG00000077044";
chr2	StringTie	transcript	233419241	233457817	1000	+	.	gene_id "MSTRG.107402"; transcript_id "ENST00000490764"; gene_name "DGKD"; ref_gene_id "ENSG00000077044";
chr2	StringTie	exon	233419241	233419421	1000	+	.	gene_id "MSTRG.107402"; transcript_id "ENST00000490764"; exon_number "1"; gene_name "DGKD"; ref_gene_id "ENSG00000077044";
chr2	StringTie	exon	233434380	233434484	1000	+	.	gene_id "MSTRG.107402"; transcript_id "ENST00000490764"; exon_number "2"; gene_name "DGKD"; ref_gene_id "ENSG00000077044";
chr2	StringTie	exon	233434769	233434901	1000	+	.	gene_id "MSTRG.107402"; transcript_id "ENST00000490764"; exon_number "3"; gene_name "DGKD"; ref_gene_id "ENSG00000077044";
chr2	StringTie	exon	233435818	233435924	1000	+	.	gene_id "MSTRG.107402"; transcript_id "ENST00000490764"; exon_number "4"; gene_name "DGKD"; ref_gene_id "ENSG00000077044";
chr2	StringTie	exon	233436316	233436441	1000	+	.	gene_id "MSTRG.107402"; transcript_id "ENST00000490764"; exon_number "5"; gene_name "DGKD"; ref_gene_id "ENSG00000077044";
chr2	StringTie	exon	233437377	233437479	1000	+	.	gene_id "MSTRG.107402"; transcript_id "ENST00000490764"; exon_number "6"; gene_name "DGKD"; ref_gene_id "ENSG00000077044";
chr2	StringTie	exon	233438217	233438379	1000	+	.	gene_id "MSTRG.107402"; transcript_id "ENST00000490764"; exon_number "7"; gene_name "DGKD"; ref_gene_id "ENSG00000077044";
chr2	StringTie	exon	233441887	233441995	1000	+	.	gene_id "MSTRG.107402"; transcript_id "ENST00000490764"; exon_number "8"; gene_name "DGKD"; ref_gene_id "ENSG00000077044";
chr2	StringTie	exon	233445623	233445762	1000	+	.	gene_id "MSTRG.107402"; transcript_id "ENST00000490764"; exon_number "9"; gene_name "DGKD"; ref_gene_id "ENSG00000077044";
chr2	StringTie	exon	233446712	233446796	1000	+	.	gene_id "MSTRG.107402"; transcript_id "ENST00000490764"; exon_number "10"; gene_name "DGKD"; ref_gene_id "ENSG00000077044";
chr2	StringTie	exon	233448087	233448181	1000	+	.	gene_id "MSTRG.107402"; transcript_id "ENST00000490764"; exon_number "11"; gene_name "DGKD"; ref_gene_id "ENSG00000077044";
chr2	StringTie	exon	233448276	233448375	1000	+	.	gene_id "MSTRG.107402"; transcript_id "ENST00000490764"; exon_number "12"; gene_name "DGKD"; ref_gene_id "ENSG00000077044";
chr2	StringTie	exon	233449103	233449376	1000	+	.	gene_id "MSTRG.107402"; transcript_id "ENST00000490764"; exon_number "13"; gene_name "DGKD"; ref_gene_id "ENSG00000077044";
chr2	StringTie	exon	233449982	233450131	1000	+	.	gene_id "MSTRG.107402"; transcript_id "ENST00000490764"; exon_number "14"; gene_name "DGKD"; ref_gene_id "ENSG00000077044";
chr2	StringTie	exon	233450922	233451050	1000	+	.	gene_id "MSTRG.107402"; transcript_id "ENST00000490764"; exon_number "15"; gene_name "DGKD"; ref_gene_id "ENSG00000077044";
chr2	StringTie	exon	233451964	233452060	1000	+	.	gene_id "MSTRG.107402"; transcript_id "ENST00000490764"; exon_number "16"; gene_name "DGKD"; ref_gene_id "ENSG00000077044";
chr2	StringTie	exon	233454763	233454873	1000	+	.	gene_id "MSTRG.107402"; transcript_id "ENST00000490764"; exon_number "17"; gene_name "DGKD"; ref_gene_id "ENSG00000077044";
chr2	StringTie	exon	233456899	233456995	1000	+	.	gene_id "MSTRG.107402"; transcript_id "ENST00000490764"; exon_number "18"; gene_name "DGKD"; ref_gene_id "ENSG00000077044";
chr2	StringTie	exon	233457221	233457817	1000	+	.	gene_id "MSTRG.107402"; transcript_id "ENST00000490764"; exon_number "19"; gene_name "DGKD"; ref_gene_id "ENSG00000077044";
chr2	StringTie	transcript	233463814	233467150	1000	+	.	gene_id "MSTRG.107402"; transcript_id "ENST00000495901"; gene_name "DGKD"; ref_gene_id "ENSG00000077044";
chr2	StringTie	exon	233463814	233464283	1000	+	.	gene_id "MSTRG.107402"; transcript_id "ENST00000495901"; exon_number "1"; gene_name "DGKD"; ref_gene_id "ENSG00000077044";
chr2	StringTie	exon	233467086	233467150	1000	+	.	gene_id "MSTRG.107402"; transcript_id "ENST00000495901"; exon_number "2"; gene_name "DGKD"; ref_gene_id "ENSG00000077044";
chr2	StringTie	transcript	233354441	233392728	1000	+	.	gene_id "MSTRG.107402"; transcript_id "MSTRG.107402.1";
chr2	StringTie	exon	233354441	233354674	1000	+	.	gene_id "MSTRG.107402"; transcript_id "MSTRG.107402.1"; exon_number "1";
chr2	StringTie	exon	233363077	233363273	1000	+	.	gene_id "MSTRG.107402"; transcript_id "MSTRG.107402.1"; exon_number "2";
chr2	StringTie	exon	233388257	233388367	1000	+	.	gene_id "MSTRG.107402"; transcript_id "MSTRG.107402.1"; exon_number "3";
chr2	StringTie	exon	233390403	233390483	1000	+	.	gene_id "MSTRG.107402"; transcript_id "MSTRG.107402.1"; exon_number "4";
chr2	StringTie	exon	233392070	233392728	1000	+	.	gene_id "MSTRG.107402"; transcript_id "MSTRG.107402.1"; exon_number "5";
chr2	StringTie	transcript	233386182	233390828	1000	+	.	gene_id "MSTRG.107402"; transcript_id "MSTRG.107402.101";
chr2	StringTie	exon	233386182	233386214	1000	+	.	gene_id "MSTRG.107402"; transcript_id "MSTRG.107402.101"; exon_number "1";
chr2	StringTie	exon	233388257	233388367	1000	+	.	gene_id "MSTRG.107402"; transcript_id "MSTRG.107402.101"; exon_number "2";
chr2	StringTie	exon	233390403	233390483	1000	+	.	gene_id "MSTRG.107402"; transcript_id "MSTRG.107402.101"; exon_number "3";
chr2	StringTie	exon	233390778	233390828	1000	+	.	gene_id "MSTRG.107402"; transcript_id "MSTRG.107402.101"; exon_number "4";
chr2	StringTie	transcript	233386183	233472432	1000	+	.	gene_id "MSTRG.107402"; transcript_id "MSTRG.107402.102";
chr2	StringTie	exon	233386183	233386214	1000	+	.	gene_id "MSTRG.107402"; transcript_id "MSTRG.107402.102"; exon_number "1";
chr2	StringTie	exon	233388257	233388367	1000	+	.	gene_id "MSTRG.107402"; transcript_id "MSTRG.107402.102"; exon_number "2";
chr2	StringTie	exon	233390403	233390483	1000	+	.	gene_id "MSTRG.107402"; transcript_id "MSTRG.107402.102"; exon_number "3";
chr2	StringTie	exon	233414507	233414714	1000	+	.	gene_id "MSTRG.107402"; transcript_id "MSTRG.107402.102"; exon_number "4";
chr2	StringTie	exon	233434380	233434484	1000	+	.	gene_id "MSTRG.107402"; transcript_id "MSTRG.107402.102"; exon_number "5";
chr2	StringTie	exon	233434769	233434901	1000	+	.	gene_id "MSTRG.107402"; transcript_id "MSTRG.107402.102"; exon_number "6";
chr2	StringTie	exon	233435818	233435924	1000	+	.	gene_id "MSTRG.107402"; transcript_id "MSTRG.107402.102"; exon_number "7";
chr2	StringTie	exon	233436316	233436441	1000	+	.	gene_id "MSTRG.107402"; transcript_id "MSTRG.107402.102"; exon_number "8";
chr2	StringTie	exon	233437377	233437479	1000	+	.	gene_id "MSTRG.107402"; transcript_id "MSTRG.107402.102"; exon_number "9";
chr2	StringTie	exon	233438217	233438379	1000	+	.	gene_id "MSTRG.107402"; transcript_id "MSTRG.107402.102"; exon_number "10";
chr2	StringTie	exon	233441887	233441995	1000	+	.	gene_id "MSTRG.107402"; transcript_id "MSTRG.107402.102"; exon_number "11";
chr2	StringTie	exon	233445623	233445762	1000	+	.	gene_id "MSTRG.107402"; transcript_id "MSTRG.107402.102"; exon_number "12";
chr2	StringTie	exon	233446712	233447905	1000	+	.	gene_id "MSTRG.107402"; transcript_id "MSTRG.107402.102"; exon_number "13";
chr2	StringTie	exon	233448087	233448181	1000	+	.	gene_id "MSTRG.107402"; transcript_id "MSTRG.107402.102"; exon_number "14";
chr2	StringTie	exon	233448276	233448375	1000	+	.	gene_id "MSTRG.107402"; transcript_id "MSTRG.107402.102"; exon_number "15";
chr2	StringTie	exon	233449103	233449376	1000	+	.	gene_id "MSTRG.107402"; transcript_id "MSTRG.107402.102"; exon_number "16";
chr2	StringTie	exon	233449982	233450131	1000	+	.	gene_id "MSTRG.107402"; transcript_id "MSTRG.107402.102"; exon_number "17";
chr2	StringTie	exon	233450922	233451050	1000	+	.	gene_id "MSTRG.107402"; transcript_id "MSTRG.107402.102"; exon_number "18";
chr2	StringTie	exon	233451964	233452060	1000	+	.	gene_id "MSTRG.107402"; transcript_id "MSTRG.107402.102"; exon_number "19";
chr2	StringTie	exon	233454763	233454873	1000	+	.	gene_id "MSTRG.107402"; transcript_id "MSTRG.107402.102"; exon_number "20";
chr2	StringTie	exon	233456899	233456995	1000	+	.	gene_id "MSTRG.107402"; transcript_id "MSTRG.107402.102"; exon_number "21";
chr2	StringTie	exon	233457221	233457328	1000	+	.	gene_id "MSTRG.107402"; transcript_id "MSTRG.107402.102"; exon_number "22";
chr2	StringTie	exon	233458284	233458397	1000	+	.	gene_id "MSTRG.107402"; transcript_id "MSTRG.107402.102"; exon_number "23";
chr2	StringTie	exon	233459757	233459891	1000	+	.	gene_id "MSTRG.107402"; transcript_id "MSTRG.107402.102"; exon_number "24";
chr2	StringTie	exon	233460194	233460345	1000	+	.	gene_id "MSTRG.107402"; transcript_id "MSTRG.107402.102"; exon_number "25";
chr2	StringTie	exon	233462348	233462459	1000	+	.	gene_id "MSTRG.107402"; transcript_id "MSTRG.107402.102"; exon_number "26";
chr2	StringTie	exon	233462643	233462735	1000	+	.	gene_id "MSTRG.107402"; transcript_id "MSTRG.107402.102"; exon_number "27";
chr2	StringTie	exon	233464164	233464283	1000	+	.	gene_id "MSTRG.107402"; transcript_id "MSTRG.107402.102"; exon_number "28";
chr2	StringTie	exon	233467086	233467203	1000	+	.	gene_id "MSTRG.107402"; transcript_id "MSTRG.107402.102"; exon_number "29";
chr2	StringTie	exon	233468423	233468553	1000	+	.	gene_id "MSTRG.107402"; transcript_id "MSTRG.107402.102"; exon_number "30";
chr2	StringTie	exon	233469371	233472432	1000	+	.	gene_id "MSTRG.107402"; transcript_id "MSTRG.107402.102"; exon_number "31";
chr2	StringTie	transcript	233386429	233398572	1000	+	.	gene_id "MSTRG.107402"; transcript_id "MSTRG.107402.103";
chr2	StringTie	exon	233386429	233386520	1000	+	.	gene_id "MSTRG.107402"; transcript_id "MSTRG.107402.103"; exon_number "1";
chr2	StringTie	exon	233388257	233388367	1000	+	.	gene_id "MSTRG.107402"; transcript_id "MSTRG.107402.103"; exon_number "2";
chr2	StringTie	exon	233390403	233390483	1000	+	.	gene_id "MSTRG.107402"; transcript_id "MSTRG.107402.103"; exon_number "3";
chr2	StringTie	exon	233398329	233398572	1000	+	.	gene_id "MSTRG.107402"; transcript_id "MSTRG.107402.103"; exon_number "4";
chr2	StringTie	transcript	233386443	233391182	1000	+	.	gene_id "MSTRG.107402"; transcript_id "MSTRG.107402.104";
chr2	StringTie	exon	233386443	233386520	1000	+	.	gene_id "MSTRG.107402"; transcript_id "MSTRG.107402.104"; exon_number "1";
chr2	StringTie	exon	233388257	233388367	1000	+	.	gene_id "MSTRG.107402"; transcript_id "MSTRG.107402.104"; exon_number "2";
chr2	StringTie	exon	233390403	233390483	1000	+	.	gene_id "MSTRG.107402"; transcript_id "MSTRG.107402.104"; exon_number "3";
chr2	StringTie	exon	233390753	233391182	1000	+	.	gene_id "MSTRG.107402"; transcript_id "MSTRG.107402.104"; exon_number "4";
chr2	StringTie	transcript	233386467	233392824	1000	+	.	gene_id "MSTRG.107402"; transcript_id "MSTRG.107402.105";
chr2	StringTie	exon	233386467	233386836	1000	+	.	gene_id "MSTRG.107402"; transcript_id "MSTRG.107402.105"; exon_number "1";
chr2	StringTie	exon	233388257	233388367	1000	+	.	gene_id "MSTRG.107402"; transcript_id "MSTRG.107402.105"; exon_number "2";
chr2	StringTie	exon	233390403	233390483	1000	+	.	gene_id "MSTRG.107402"; transcript_id "MSTRG.107402.105"; exon_number "3";
chr2	StringTie	exon	233392070	233392824	1000	+	.	gene_id "MSTRG.107402"; transcript_id "MSTRG.107402.105"; exon_number "4";
chr2	StringTie	transcript	233386501	233390809	1000	+	.	gene_id "MSTRG.107402"; transcript_id "MSTRG.107402.106";
chr2	StringTie	exon	233386501	233386520	1000	+	.	gene_id "MSTRG.107402"; transcript_id "MSTRG.107402.106"; exon_number "1";
chr2	StringTie	exon	233388257	233388367	1000	+	.	gene_id "MSTRG.107402"; transcript_id "MSTRG.107402.106"; exon_number "2";
chr2	StringTie	exon	233390403	233390483	1000	+	.	gene_id "MSTRG.107402"; transcript_id "MSTRG.107402.106"; exon_number "3";
chr2	StringTie	exon	233390778	233390809	1000	+	.	gene_id "MSTRG.107402"; transcript_id "MSTRG.107402.106"; exon_number "4";
chr2	StringTie	transcript	233386508	233394744	1000	+	.	gene_id "MSTRG.107402"; transcript_id "MSTRG.107402.107";
chr2	StringTie	exon	233386508	233386520	1000	+	.	gene_id "MSTRG.107402"; transcript_id "MSTRG.107402.107"; exon_number "1";
chr2	StringTie	exon	233388257	233388367	1000	+	.	gene_id "MSTRG.107402"; transcript_id "MSTRG.107402.107"; exon_number "2";
chr2	StringTie	exon	233390403	233390483	1000	+	.	gene_id "MSTRG.107402"; transcript_id "MSTRG.107402.107"; exon_number "3";
chr2	StringTie	exon	233394727	233394744	1000	+	.	gene_id "MSTRG.107402"; transcript_id "MSTRG.107402.107"; exon_number "4";
chr2	StringTie	transcript	233386585	233395315	1000	+	.	gene_id "MSTRG.107402"; transcript_id "MSTRG.107402.108";
chr2	StringTie	exon	233386585	233386794	1000	+	.	gene_id "MSTRG.107402"; transcript_id "MSTRG.107402.108"; exon_number "1";
chr2	StringTie	exon	233388257	233388367	1000	+	.	gene_id "MSTRG.107402"; transcript_id "MSTRG.107402.108"; exon_number "2";
chr2	StringTie	exon	233390403	233390483	1000	+	.	gene_id "MSTRG.107402"; transcript_id "MSTRG.107402.108"; exon_number "3";
chr2	StringTie	exon	233394727	233395315	1000	+	.	gene_id "MSTRG.107402"; transcript_id "MSTRG.107402.108"; exon_number "4";
chr2	StringTie	transcript	233386704	233408316	1000	+	.	gene_id "MSTRG.107402"; transcript_id "MSTRG.107402.109";
chr2	StringTie	exon	233386704	233386836	1000	+	.	gene_id "MSTRG.107402"; transcript_id "MSTRG.107402.109"; exon_number "1";
chr2	StringTie	exon	233388257	233388367	1000	+	.	gene_id "MSTRG.107402"; transcript_id "MSTRG.107402.109"; exon_number "2";
chr2	StringTie	exon	233390403	233390483	1000	+	.	gene_id "MSTRG.107402"; transcript_id "MSTRG.107402.109"; exon_number "3";
chr2	StringTie	exon	233408065	233408316	1000	+	.	gene_id "MSTRG.107402"; transcript_id "MSTRG.107402.109"; exon_number "4";
chr2	StringTie	transcript	233354508	233472330	1000	+	.	gene_id "MSTRG.107402"; transcript_id "MSTRG.107402.11";
chr2	StringTie	exon	233354508	233354674	1000	+	.	gene_id "MSTRG.107402"; transcript_id "MSTRG.107402.11"; exon_number "1";
chr2	StringTie	exon	233434380	233434484	1000	+	.	gene_id "MSTRG.107402"; transcript_id "MSTRG.107402.11"; exon_number "2";
chr2	StringTie	exon	233434769	233434901	1000	+	.	gene_id "MSTRG.107402"; transcript_id "MSTRG.107402.11"; exon_number "3";
chr2	StringTie	exon	233435818	233435924	1000	+	.	gene_id "MSTRG.107402"; transcript_id "MSTRG.107402.11"; exon_number "4";
chr2	StringTie	exon	233436316	233436441	1000	+	.	gene_id "MSTRG.107402"; transcript_id "MSTRG.107402.11"; exon_number "5";
chr2	StringTie	exon	233437377	233437479	1000	+	.	gene_id "MSTRG.107402"; transcript_id "MSTRG.107402.11"; exon_number "6";
chr2	StringTie	exon	233438217	233438379	1000	+	.	gene_id "MSTRG.107402"; transcript_id "MSTRG.107402.11"; exon_number "7";
chr2	StringTie	exon	233441887	233441995	1000	+	.	gene_id "MSTRG.107402"; transcript_id "MSTRG.107402.11"; exon_number "8";
chr2	StringTie	exon	233445623	233445762	1000	+	.	gene_id "MSTRG.107402"; transcript_id "MSTRG.107402.11"; exon_number "9";
chr2	StringTie	exon	233446712	233447905	1000	+	.	gene_id "MSTRG.107402"; transcript_id "MSTRG.107402.11"; exon_number "10";
chr2	StringTie	exon	233448087	233448181	1000	+	.	gene_id "MSTRG.107402"; transcript_id "MSTRG.107402.11"; exon_number "11";
chr2	StringTie	exon	233448276	233448375	1000	+	.	gene_id "MSTRG.107402"; transcript_id "MSTRG.107402.11"; exon_number "12";
chr2	StringTie	exon	233449103	233449376	1000	+	.	gene_id "MSTRG.107402"; transcript_id "MSTRG.107402.11"; exon_number "13";
chr2	StringTie	exon	233449982	233450131	1000	+	.	gene_id "MSTRG.107402"; transcript_id "MSTRG.107402.11"; exon_number "14";
chr2	StringTie	exon	233450922	233451050	1000	+	.	gene_id "MSTRG.107402"; transcript_id "MSTRG.107402.11"; exon_number "15";
chr2	StringTie	exon	233451964	233452060	1000	+	.	gene_id "MSTRG.107402"; transcript_id "MSTRG.107402.11"; exon_number "16";
chr2	StringTie	exon	233454763	233454873	1000	+	.	gene_id "MSTRG.107402"; transcript_id "MSTRG.107402.11"; exon_number "17";
chr2	StringTie	exon	233456899	233456995	1000	+	.	gene_id "MSTRG.107402"; transcript_id "MSTRG.107402.11"; exon_number "18";
chr2	StringTie	exon	233457221	233457328	1000	+	.	gene_id "MSTRG.107402"; transcript_id "MSTRG.107402.11"; exon_number "19";
chr2	StringTie	exon	233458284	233458397	1000	+	.	gene_id "MSTRG.107402"; transcript_id "MSTRG.107402.11"; exon_number "20";
chr2	StringTie	exon	233459757	233459891	1000	+	.	gene_id "MSTRG.107402"; transcript_id "MSTRG.107402.11"; exon_number "21";
chr2	StringTie	exon	233460194	233460345	1000	+	.	gene_id "MSTRG.107402"; transcript_id "MSTRG.107402.11"; exon_number "22";
chr2	StringTie	exon	233462348	233462459	1000	+	.	gene_id "MSTRG.107402"; transcript_id "MSTRG.107402.11"; exon_number "23";
chr2	StringTie	exon	233462643	233462735	1000	+	.	gene_id "MSTRG.107402"; transcript_id "MSTRG.107402.11"; exon_number "24";
chr2	StringTie	exon	233464164	233464283	1000	+	.	gene_id "MSTRG.107402"; transcript_id "MSTRG.107402.11"; exon_number "25";
chr2	StringTie	exon	233467086	233467203	1000	+	.	gene_id "MSTRG.107402"; transcript_id "MSTRG.107402.11"; exon_number "26";
chr2	StringTie	exon	233468423	233468553	1000	+	.	gene_id "MSTRG.107402"; transcript_id "MSTRG.107402.11"; exon_number "27";
chr2	StringTie	exon	233469371	233472330	1000	+	.	gene_id "MSTRG.107402"; transcript_id "MSTRG.107402.11"; exon_number "28";
chr2	StringTie	transcript	233386736	233404017	1000	+	.	gene_id "MSTRG.107402"; transcript_id "MSTRG.107402.110";
chr2	StringTie	exon	233386736	233386836	1000	+	.	gene_id "MSTRG.107402"; transcript_id "MSTRG.107402.110"; exon_number "1";
chr2	StringTie	exon	233388257	233388367	1000	+	.	gene_id "MSTRG.107402"; transcript_id "MSTRG.107402.110"; exon_number "2";
chr2	StringTie	exon	233390403	233390483	1000	+	.	gene_id "MSTRG.107402"; transcript_id "MSTRG.107402.110"; exon_number "3";
chr2	StringTie	exon	233398329	233404017	1000	+	.	gene_id "MSTRG.107402"; transcript_id "MSTRG.107402.110"; exon_number "4";
chr2	StringTie	transcript	233386738	233392450	1000	+	.	gene_id "MSTRG.107402"; transcript_id "MSTRG.107402.111";
chr2	StringTie	exon	233386738	233386794	1000	+	.	gene_id "MSTRG.107402"; transcript_id "MSTRG.107402.111"; exon_number "1";
chr2	StringTie	exon	233388257	233388367	1000	+	.	gene_id "MSTRG.107402"; transcript_id "MSTRG.107402.111"; exon_number "2";
chr2	StringTie	exon	233390403	233390483	1000	+	.	gene_id "MSTRG.107402"; transcript_id "MSTRG.107402.111"; exon_number "3";
chr2	StringTie	exon	233392070	233392450	1000	+	.	gene_id "MSTRG.107402"; transcript_id "MSTRG.107402.111"; exon_number "4";
chr2	StringTie	transcript	233386741	233391154	1000	+	.	gene_id "MSTRG.107402"; transcript_id "MSTRG.107402.112";
chr2	StringTie	exon	233386741	233386836	1000	+	.	gene_id "MSTRG.107402"; transcript_id "MSTRG.107402.112"; exon_number "1";
chr2	StringTie	exon	233388257	233388367	1000	+	.	gene_id "MSTRG.107402"; transcript_id "MSTRG.107402.112"; exon_number "2";
chr2	StringTie	exon	233390403	233390483	1000	+	.	gene_id "MSTRG.107402"; transcript_id "MSTRG.107402.112"; exon_number "3";
chr2	StringTie	exon	233390753	233391154	1000	+	.	gene_id "MSTRG.107402"; transcript_id "MSTRG.107402.112"; exon_number "4";
chr2	StringTie	transcript	233386741	233473648	1000	+	.	gene_id "MSTRG.107402"; transcript_id "MSTRG.107402.113";
chr2	StringTie	exon	233386741	233386836	1000	+	.	gene_id "MSTRG.107402"; transcript_id "MSTRG.107402.113"; exon_number "1";
chr2	StringTie	exon	233388257	233388367	1000	+	.	gene_id "MSTRG.107402"; transcript_id "MSTRG.107402.113"; exon_number "2";
chr2	StringTie	exon	233390403	233390483	1000	+	.	gene_id "MSTRG.107402"; transcript_id "MSTRG.107402.113"; exon_number "3";
chr2	StringTie	exon	233414507	233414714	1000	+	.	gene_id "MSTRG.107402"; transcript_id "MSTRG.107402.113"; exon_number "4";
chr2	StringTie	exon	233434380	233434484	1000	+	.	gene_id "MSTRG.107402"; transcript_id "MSTRG.107402.113"; exon_number "5";
chr2	StringTie	exon	233434769	233434901	1000	+	.	gene_id "MSTRG.107402"; transcript_id "MSTRG.107402.113"; exon_number "6";
chr2	StringTie	exon	233435818	233435924	1000	+	.	gene_id "MSTRG.107402"; transcript_id "MSTRG.107402.113"; exon_number "7";
chr2	StringTie	exon	233436316	233436441	1000	+	.	gene_id "MSTRG.107402"; transcript_id "MSTRG.107402.113"; exon_number "8";
chr2	StringTie	exon	233437377	233437479	1000	+	.	gene_id "MSTRG.107402"; transcript_id "MSTRG.107402.113"; exon_number "9";
chr2	StringTie	exon	233438217	233438379	1000	+	.	gene_id "MSTRG.107402"; transcript_id "MSTRG.107402.113"; exon_number "10";
chr2	StringTie	exon	233441887	233441995	1000	+	.	gene_id "MSTRG.107402"; transcript_id "MSTRG.107402.113"; exon_number "11";
chr2	StringTie	exon	233445623	233445762	1000	+	.	gene_id "MSTRG.107402"; transcript_id "MSTRG.107402.113"; exon_number "12";
chr2	StringTie	exon	233446712	233446796	1000	+	.	gene_id "MSTRG.107402"; transcript_id "MSTRG.107402.113"; exon_number "13";
chr2	StringTie	exon	233448087	233448181	1000	+	.	gene_id "MSTRG.107402"; transcript_id "MSTRG.107402.113"; exon_number "14";
chr2	StringTie	exon	233448276	233448375	1000	+	.	gene_id "MSTRG.107402"; transcript_id "MSTRG.107402.113"; exon_number "15";
chr2	StringTie	exon	233449103	233449376	1000	+	.	gene_id "MSTRG.107402"; transcript_id "MSTRG.107402.113"; exon_number "16";
chr2	StringTie	exon	233449982	233450131	1000	+	.	gene_id "MSTRG.107402"; transcript_id "MSTRG.107402.113"; exon_number "17";
chr2	StringTie	exon	233450922	233451050	1000	+	.	gene_id "MSTRG.107402"; transcript_id "MSTRG.107402.113"; exon_number "18";
chr2	StringTie	exon	233451964	233452060	1000	+	.	gene_id "MSTRG.107402"; transcript_id "MSTRG.107402.113"; exon_number "19";
chr2	StringTie	exon	233454763	233454873	1000	+	.	gene_id "MSTRG.107402"; transcript_id "MSTRG.107402.113"; exon_number "20";
chr2	StringTie	exon	233456899	233456995	1000	+	.	gene_id "MSTRG.107402"; transcript_id "MSTRG.107402.113"; exon_number "21";
chr2	StringTie	exon	233457221	233457328	1000	+	.	gene_id "MSTRG.107402"; transcript_id "MSTRG.107402.113"; exon_number "22";
chr2	StringTie	exon	233458284	233458397	1000	+	.	gene_id "MSTRG.107402"; transcript_id "MSTRG.107402.113"; exon_number "23";
chr2	StringTie	exon	233459757	233459891	1000	+	.	gene_id "MSTRG.107402"; transcript_id "MSTRG.107402.113"; exon_number "24";
chr2	StringTie	exon	233460194	233460345	1000	+	.	gene_id "MSTRG.107402"; transcript_id "MSTRG.107402.113"; exon_number "25";
chr2	StringTie	exon	233462348	233462459	1000	+	.	gene_id "MSTRG.107402"; transcript_id "MSTRG.107402.113"; exon_number "26";
chr2	StringTie	exon	233462643	233462735	1000	+	.	gene_id "MSTRG.107402"; transcript_id "MSTRG.107402.113"; exon_number "27";
chr2	StringTie	exon	233464164	233464283	1000	+	.	gene_id "MSTRG.107402"; transcript_id "MSTRG.107402.113"; exon_number "28";
chr2	StringTie	exon	233467086	233467203	1000	+	.	gene_id "MSTRG.107402"; transcript_id "MSTRG.107402.113"; exon_number "29";
chr2	StringTie	exon	233468423	233468553	1000	+	.	gene_id "MSTRG.107402"; transcript_id "MSTRG.107402.113"; exon_number "30";
chr2	StringTie	exon	233469371	233473648	1000	+	.	gene_id "MSTRG.107402"; transcript_id "MSTRG.107402.113"; exon_number "31";
chr2	StringTie	transcript	233386760	233392433	1000	+	.	gene_id "MSTRG.107402"; transcript_id "MSTRG.107402.114";
chr2	StringTie	exon	233386760	233386863	1000	+	.	gene_id "MSTRG.107402"; transcript_id "MSTRG.107402.114"; exon_number "1";
chr2	StringTie	exon	233388257	233388367	1000	+	.	gene_id "MSTRG.107402"; transcript_id "MSTRG.107402.114"; exon_number "2";
chr2	StringTie	exon	233390403	233390483	1000	+	.	gene_id "MSTRG.107402"; transcript_id "MSTRG.107402.114"; exon_number "3";
chr2	StringTie	exon	233392070	233392433	1000	+	.	gene_id "MSTRG.107402"; transcript_id "MSTRG.107402.114"; exon_number "4";
chr2	StringTie	transcript	233387047	233394281	1000	+	.	gene_id "MSTRG.107402"; transcript_id "MSTRG.107402.115";
chr2	StringTie	exon	233387047	233387117	1000	+	.	gene_id "MSTRG.107402"; transcript_id "MSTRG.107402.115"; exon_number "1";
chr2	StringTie	exon	233388257	233388367	1000	+	.	gene_id "MSTRG.107402"; transcript_id "MSTRG.107402.115"; exon_number "2";
chr2	StringTie	exon	233390403	233390483	1000	+	.	gene_id "MSTRG.107402"; transcript_id "MSTRG.107402.115"; exon_number "3";
chr2	StringTie	exon	233394264	233394281	1000	+	.	gene_id "MSTRG.107402"; transcript_id "MSTRG.107402.115"; exon_number "4";
chr2	StringTie	transcript	233387090	233392378	1000	+	.	gene_id "MSTRG.107402"; transcript_id "MSTRG.107402.116";
chr2	StringTie	exon	233387090	233387117	1000	+	.	gene_id "MSTRG.107402"; transcript_id "MSTRG.107402.116"; exon_number "1";
chr2	StringTie	exon	233388257	233388367	1000	+	.	gene_id "MSTRG.107402"; transcript_id "MSTRG.107402.116"; exon_number "2";
chr2	StringTie	exon	233390403	233390483	1000	+	.	gene_id "MSTRG.107402"; transcript_id "MSTRG.107402.116"; exon_number "3";
chr2	StringTie	exon	233392070	233392378	1000	+	.	gene_id "MSTRG.107402"; transcript_id "MSTRG.107402.116"; exon_number "4";
chr2	StringTie	transcript	233387121	233392396	1000	+	.	gene_id "MSTRG.107402"; transcript_id "MSTRG.107402.117";
chr2	StringTie	exon	233387121	233387404	1000	+	.	gene_id "MSTRG.107402"; transcript_id "MSTRG.107402.117"; exon_number "1";
chr2	StringTie	exon	233388257	233388367	1000	+	.	gene_id "MSTRG.107402"; transcript_id "MSTRG.107402.117"; exon_number "2";
chr2	StringTie	exon	233390403	233390483	1000	+	.	gene_id "MSTRG.107402"; transcript_id "MSTRG.107402.117"; exon_number "3";
chr2	StringTie	exon	233392070	233392396	1000	+	.	gene_id "MSTRG.107402"; transcript_id "MSTRG.107402.117"; exon_number "4";
chr2	StringTie	transcript	233387331	233399809	1000	+	.	gene_id "MSTRG.107402"; transcript_id "MSTRG.107402.118";
chr2	StringTie	exon	233387331	233387404	1000	+	.	gene_id "MSTRG.107402"; transcript_id "MSTRG.107402.118"; exon_number "1";
chr2	StringTie	exon	233388257	233388367	1000	+	.	gene_id "MSTRG.107402"; transcript_id "MSTRG.107402.118"; exon_number "2";
chr2	StringTie	exon	233390403	233390483	1000	+	.	gene_id "MSTRG.107402"; transcript_id "MSTRG.107402.118"; exon_number "3";
chr2	StringTie	exon	233398332	233398449	1000	+	.	gene_id "MSTRG.107402"; transcript_id "MSTRG.107402.118"; exon_number "4";
chr2	StringTie	exon	233399725	233399809	1000	+	.	gene_id "MSTRG.107402"; transcript_id "MSTRG.107402.118"; exon_number "5";
chr2	StringTie	transcript	233387523	233408093	1000	+	.	gene_id "MSTRG.107402"; transcript_id "MSTRG.107402.119";
chr2	StringTie	exon	233387523	233387624	1000	+	.	gene_id "MSTRG.107402"; transcript_id "MSTRG.107402.119"; exon_number "1";
chr2	StringTie	exon	233388257	233388367	1000	+	.	gene_id "MSTRG.107402"; transcript_id "MSTRG.107402.119"; exon_number "2";
chr2	StringTie	exon	233390403	233390483	1000	+	.	gene_id "MSTRG.107402"; transcript_id "MSTRG.107402.119"; exon_number "3";
chr2	StringTie	exon	233408065	233408093	1000	+	.	gene_id "MSTRG.107402"; transcript_id "MSTRG.107402.119"; exon_number "4";
chr2	StringTie	transcript	233354508	233472130	1000	+	.	gene_id "MSTRG.107402"; transcript_id "MSTRG.107402.12";
chr2	StringTie	exon	233354508	233354674	1000	+	.	gene_id "MSTRG.107402"; transcript_id "MSTRG.107402.12"; exon_number "1";
chr2	StringTie	exon	233434380	233434484	1000	+	.	gene_id "MSTRG.107402"; transcript_id "MSTRG.107402.12"; exon_number "2";
chr2	StringTie	exon	233434769	233434901	1000	+	.	gene_id "MSTRG.107402"; transcript_id "MSTRG.107402.12"; exon_number "3";
chr2	StringTie	exon	233435818	233435924	1000	+	.	gene_id "MSTRG.107402"; transcript_id "MSTRG.107402.12"; exon_number "4";
chr2	StringTie	exon	233436316	233436441	1000	+	.	gene_id "MSTRG.107402"; transcript_id "MSTRG.107402.12"; exon_number "5";
chr2	StringTie	exon	233437377	233437479	1000	+	.	gene_id "MSTRG.107402"; transcript_id "MSTRG.107402.12"; exon_number "6";
chr2	StringTie	exon	233441887	233441995	1000	+	.	gene_id "MSTRG.107402"; transcript_id "MSTRG.107402.12"; exon_number "7";
chr2	StringTie	exon	233445623	233445762	1000	+	.	gene_id "MSTRG.107402"; transcript_id "MSTRG.107402.12"; exon_number "8";
chr2	StringTie	exon	233446712	233446796	1000	+	.	gene_id "MSTRG.107402"; transcript_id "MSTRG.107402.12"; exon_number "9";
chr2	StringTie	exon	233448087	233448181	1000	+	.	gene_id "MSTRG.107402"; transcript_id "MSTRG.107402.12"; exon_number "10";
chr2	StringTie	exon	233448276	233448375	1000	+	.	gene_id "MSTRG.107402"; transcript_id "MSTRG.107402.12"; exon_number "11";
chr2	StringTie	exon	233449103	233449376	1000	+	.	gene_id "MSTRG.107402"; transcript_id "MSTRG.107402.12"; exon_number "12";
chr2	StringTie	exon	233449982	233450131	1000	+	.	gene_id "MSTRG.107402"; transcript_id "MSTRG.107402.12"; exon_number "13";
chr2	StringTie	exon	233450922	233451050	1000	+	.	gene_id "MSTRG.107402"; transcript_id "MSTRG.107402.12"; exon_number "14";
chr2	StringTie	exon	233451964	233452060	1000	+	.	gene_id "MSTRG.107402"; transcript_id "MSTRG.107402.12"; exon_number "15";
chr2	StringTie	exon	233454763	233454873	1000	+	.	gene_id "MSTRG.107402"; transcript_id "MSTRG.107402.12"; exon_number "16";
chr2	StringTie	exon	233456899	233456995	1000	+	.	gene_id "MSTRG.107402"; transcript_id "MSTRG.107402.12"; exon_number "17";
chr2	StringTie	exon	233457221	233457328	1000	+	.	gene_id "MSTRG.107402"; transcript_id "MSTRG.107402.12"; exon_number "18";
chr2	StringTie	exon	233458284	233458397	1000	+	.	gene_id "MSTRG.107402"; transcript_id "MSTRG.107402.12"; exon_number "19";
chr2	StringTie	exon	233459757	233459891	1000	+	.	gene_id "MSTRG.107402"; transcript_id "MSTRG.107402.12"; exon_number "20";
chr2	StringTie	exon	233460194	233460345	1000	+	.	gene_id "MSTRG.107402"; transcript_id "MSTRG.107402.12"; exon_number "21";
chr2	StringTie	exon	233462348	233462459	1000	+	.	gene_id "MSTRG.107402"; transcript_id "MSTRG.107402.12"; exon_number "22";
chr2	StringTie	exon	233462643	233462735	1000	+	.	gene_id "MSTRG.107402"; transcript_id "MSTRG.107402.12"; exon_number "23";
chr2	StringTie	exon	233464164	233464283	1000	+	.	gene_id "MSTRG.107402"; transcript_id "MSTRG.107402.12"; exon_number "24";
chr2	StringTie	exon	233467086	233467203	1000	+	.	gene_id "MSTRG.107402"; transcript_id "MSTRG.107402.12"; exon_number "25";
chr2	StringTie	exon	233468423	233468553	1000	+	.	gene_id "MSTRG.107402"; transcript_id "MSTRG.107402.12"; exon_number "26";
chr2	StringTie	exon	233469371	233472130	1000	+	.	gene_id "MSTRG.107402"; transcript_id "MSTRG.107402.12"; exon_number "27";
chr2	StringTie	transcript	233387558	233392728	1000	+	.	gene_id "MSTRG.107402"; transcript_id "MSTRG.107402.120";
chr2	StringTie	exon	233387558	233388121	1000	+	.	gene_id "MSTRG.107402"; transcript_id "MSTRG.107402.120"; exon_number "1";
chr2	StringTie	exon	233388257	233388367	1000	+	.	gene_id "MSTRG.107402"; transcript_id "MSTRG.107402.120"; exon_number "2";
chr2	StringTie	exon	233390403	233390483	1000	+	.	gene_id "MSTRG.107402"; transcript_id "MSTRG.107402.120"; exon_number "3";
chr2	StringTie	exon	233392070	233392728	1000	+	.	gene_id "MSTRG.107402"; transcript_id "MSTRG.107402.120"; exon_number "4";
chr2	StringTie	transcript	233387600	233392388	1000	+	.	gene_id "MSTRG.107402"; transcript_id "MSTRG.107402.121";
chr2	StringTie	exon	233387600	233387624	1000	+	.	gene_id "MSTRG.107402"; transcript_id "MSTRG.107402.121"; exon_number "1";
chr2	StringTie	exon	233388257	233388367	1000	+	.	gene_id "MSTRG.107402"; transcript_id "MSTRG.107402.121"; exon_number "2";
chr2	StringTie	exon	233390403	233390483	1000	+	.	gene_id "MSTRG.107402"; transcript_id "MSTRG.107402.121"; exon_number "3";
chr2	StringTie	exon	233392070	233392388	1000	+	.	gene_id "MSTRG.107402"; transcript_id "MSTRG.107402.121"; exon_number "4";
chr2	StringTie	transcript	233387695	233394191	1000	+	.	gene_id "MSTRG.107402"; transcript_id "MSTRG.107402.122";
chr2	StringTie	exon	233387695	233388121	1000	+	.	gene_id "MSTRG.107402"; transcript_id "MSTRG.107402.122"; exon_number "1";
chr2	StringTie	exon	233388257	233388367	1000	+	.	gene_id "MSTRG.107402"; transcript_id "MSTRG.107402.122"; exon_number "2";
chr2	StringTie	exon	233390403	233390483	1000	+	.	gene_id "MSTRG.107402"; transcript_id "MSTRG.107402.122"; exon_number "3";
chr2	StringTie	exon	233393705	233394191	1000	+	.	gene_id "MSTRG.107402"; transcript_id "MSTRG.107402.122"; exon_number "4";
chr2	StringTie	transcript	233387710	233390775	1000	+	.	gene_id "MSTRG.107402"; transcript_id "MSTRG.107402.123";
chr2	StringTie	exon	233387710	233387742	1000	+	.	gene_id "MSTRG.107402"; transcript_id "MSTRG.107402.123"; exon_number "1";
chr2	StringTie	exon	233388257	233388367	1000	+	.	gene_id "MSTRG.107402"; transcript_id "MSTRG.107402.123"; exon_number "2";
chr2	StringTie	exon	233390403	233390483	1000	+	.	gene_id "MSTRG.107402"; transcript_id "MSTRG.107402.123"; exon_number "3";
chr2	StringTie	exon	233390753	233390775	1000	+	.	gene_id "MSTRG.107402"; transcript_id "MSTRG.107402.123"; exon_number "4";
chr2	StringTie	transcript	233387731	233390843	1000	+	.	gene_id "MSTRG.107402"; transcript_id "MSTRG.107402.124";
chr2	StringTie	exon	233387731	233387742	1000	+	.	gene_id "MSTRG.107402"; transcript_id "MSTRG.107402.124"; exon_number "1";
chr2	StringTie	exon	233388257	233388367	1000	+	.	gene_id "MSTRG.107402"; transcript_id "MSTRG.107402.124"; exon_number "2";
chr2	StringTie	exon	233390403	233390483	1000	+	.	gene_id "MSTRG.107402"; transcript_id "MSTRG.107402.124"; exon_number "3";
chr2	StringTie	exon	233390778	233390843	1000	+	.	gene_id "MSTRG.107402"; transcript_id "MSTRG.107402.124"; exon_number "4";
chr2	StringTie	transcript	233387851	233398451	1000	+	.	gene_id "MSTRG.107402"; transcript_id "MSTRG.107402.125";
chr2	StringTie	exon	233387851	233388121	1000	+	.	gene_id "MSTRG.107402"; transcript_id "MSTRG.107402.125"; exon_number "1";
chr2	StringTie	exon	233388257	233388367	1000	+	.	gene_id "MSTRG.107402"; transcript_id "MSTRG.107402.125"; exon_number "2";
chr2	StringTie	exon	233390403	233390483	1000	+	.	gene_id "MSTRG.107402"; transcript_id "MSTRG.107402.125"; exon_number "3";
chr2	StringTie	exon	233398332	233398451	1000	+	.	gene_id "MSTRG.107402"; transcript_id "MSTRG.107402.125"; exon_number "4";
chr2	StringTie	transcript	233387875	233394849	1000	+	.	gene_id "MSTRG.107402"; transcript_id "MSTRG.107402.126";
chr2	StringTie	exon	233387875	233388121	1000	+	.	gene_id "MSTRG.107402"; transcript_id "MSTRG.107402.126"; exon_number "1";
chr2	StringTie	exon	233388257	233388367	1000	+	.	gene_id "MSTRG.107402"; transcript_id "MSTRG.107402.126"; exon_number "2";
chr2	StringTie	exon	233390403	233390483	1000	+	.	gene_id "MSTRG.107402"; transcript_id "MSTRG.107402.126"; exon_number "3";
chr2	StringTie	exon	233394727	233394849	1000	+	.	gene_id "MSTRG.107402"; transcript_id "MSTRG.107402.126"; exon_number "4";
chr2	StringTie	transcript	233387927	233390933	1000	+	.	gene_id "MSTRG.107402"; transcript_id "MSTRG.107402.127";
chr2	StringTie	exon	233387927	233388121	1000	+	.	gene_id "MSTRG.107402"; transcript_id "MSTRG.107402.127"; exon_number "1";
chr2	StringTie	exon	233388257	233388367	1000	+	.	gene_id "MSTRG.107402"; transcript_id "MSTRG.107402.127"; exon_number "2";
chr2	StringTie	exon	233390403	233390483	1000	+	.	gene_id "MSTRG.107402"; transcript_id "MSTRG.107402.127"; exon_number "3";
chr2	StringTie	exon	233390753	233390933	1000	+	.	gene_id "MSTRG.107402"; transcript_id "MSTRG.107402.127"; exon_number "4";
chr2	StringTie	transcript	233387933	233398451	1000	+	.	gene_id "MSTRG.107402"; transcript_id "MSTRG.107402.128";
chr2	StringTie	exon	233387933	233388121	1000	+	.	gene_id "MSTRG.107402"; transcript_id "MSTRG.107402.128"; exon_number "1";
chr2	StringTie	exon	233388257	233388367	1000	+	.	gene_id "MSTRG.107402"; transcript_id "MSTRG.107402.128"; exon_number "2";
chr2	StringTie	exon	233390403	233390483	1000	+	.	gene_id "MSTRG.107402"; transcript_id "MSTRG.107402.128"; exon_number "3";
chr2	StringTie	exon	233398329	233398451	1000	+	.	gene_id "MSTRG.107402"; transcript_id "MSTRG.107402.128"; exon_number "4";
chr2	StringTie	transcript	233387940	233391259	1000	+	.	gene_id "MSTRG.107402"; transcript_id "MSTRG.107402.129";
chr2	StringTie	exon	233387940	233387959	1000	+	.	gene_id "MSTRG.107402"; transcript_id "MSTRG.107402.129"; exon_number "1";
chr2	StringTie	exon	233388257	233388367	1000	+	.	gene_id "MSTRG.107402"; transcript_id "MSTRG.107402.129"; exon_number "2";
chr2	StringTie	exon	233390403	233390483	1000	+	.	gene_id "MSTRG.107402"; transcript_id "MSTRG.107402.129"; exon_number "3";
chr2	StringTie	exon	233391237	233391259	1000	+	.	gene_id "MSTRG.107402"; transcript_id "MSTRG.107402.129"; exon_number "4";
chr2	StringTie	transcript	233354508	233472262	1000	+	.	gene_id "MSTRG.107402"; transcript_id "MSTRG.107402.13";
chr2	StringTie	exon	233354508	233354674	1000	+	.	gene_id "MSTRG.107402"; transcript_id "MSTRG.107402.13"; exon_number "1";
chr2	StringTie	exon	233434380	233434484	1000	+	.	gene_id "MSTRG.107402"; transcript_id "MSTRG.107402.13"; exon_number "2";
chr2	StringTie	exon	233434769	233434901	1000	+	.	gene_id "MSTRG.107402"; transcript_id "MSTRG.107402.13"; exon_number "3";
chr2	StringTie	exon	233435818	233435924	1000	+	.	gene_id "MSTRG.107402"; transcript_id "MSTRG.107402.13"; exon_number "4";
chr2	StringTie	exon	233436316	233436441	1000	+	.	gene_id "MSTRG.107402"; transcript_id "MSTRG.107402.13"; exon_number "5";
chr2	StringTie	exon	233437377	233437479	1000	+	.	gene_id "MSTRG.107402"; transcript_id "MSTRG.107402.13"; exon_number "6";
chr2	StringTie	exon	233438217	233438379	1000	+	.	gene_id "MSTRG.107402"; transcript_id "MSTRG.107402.13"; exon_number "7";
chr2	StringTie	exon	233441887	233441995	1000	+	.	gene_id "MSTRG.107402"; transcript_id "MSTRG.107402.13"; exon_number "8";
chr2	StringTie	exon	233445623	233445762	1000	+	.	gene_id "MSTRG.107402"; transcript_id "MSTRG.107402.13"; exon_number "9";
chr2	StringTie	exon	233446712	233447905	1000	+	.	gene_id "MSTRG.107402"; transcript_id "MSTRG.107402.13"; exon_number "10";
chr2	StringTie	exon	233448087	233448181	1000	+	.	gene_id "MSTRG.107402"; transcript_id "MSTRG.107402.13"; exon_number "11";
chr2	StringTie	exon	233448276	233448375	1000	+	.	gene_id "MSTRG.107402"; transcript_id "MSTRG.107402.13"; exon_number "12";
chr2	StringTie	exon	233449103	233449376	1000	+	.	gene_id "MSTRG.107402"; transcript_id "MSTRG.107402.13"; exon_number "13";
chr2	StringTie	exon	233449982	233450131	1000	+	.	gene_id "MSTRG.107402"; transcript_id "MSTRG.107402.13"; exon_number "14";
chr2	StringTie	exon	233450922	233451050	1000	+	.	gene_id "MSTRG.107402"; transcript_id "MSTRG.107402.13"; exon_number "15";
chr2	StringTie	exon	233451964	233452060	1000	+	.	gene_id "MSTRG.107402"; transcript_id "MSTRG.107402.13"; exon_number "16";
chr2	StringTie	exon	233454763	233454873	1000	+	.	gene_id "MSTRG.107402"; transcript_id "MSTRG.107402.13"; exon_number "17";
chr2	StringTie	exon	233456899	233456995	1000	+	.	gene_id "MSTRG.107402"; transcript_id "MSTRG.107402.13"; exon_number "18";
chr2	StringTie	exon	233457221	233457328	1000	+	.	gene_id "MSTRG.107402"; transcript_id "MSTRG.107402.13"; exon_number "19";
chr2	StringTie	exon	233458284	233458397	1000	+	.	gene_id "MSTRG.107402"; transcript_id "MSTRG.107402.13"; exon_number "20";
chr2	StringTie	exon	233459757	233459891	1000	+	.	gene_id "MSTRG.107402"; transcript_id "MSTRG.107402.13"; exon_number "21";
chr2	StringTie	exon	233460194	233460345	1000	+	.	gene_id "MSTRG.107402"; transcript_id "MSTRG.107402.13"; exon_number "22";
chr2	StringTie	exon	233462348	233462459	1000	+	.	gene_id "MSTRG.107402"; transcript_id "MSTRG.107402.13"; exon_number "23";
chr2	StringTie	exon	233462643	233462735	1000	+	.	gene_id "MSTRG.107402"; transcript_id "MSTRG.107402.13"; exon_number "24";
chr2	StringTie	exon	233464164	233464283	1000	+	.	gene_id "MSTRG.107402"; transcript_id "MSTRG.107402.13"; exon_number "25";
chr2	StringTie	exon	233467086	233467203	1000	+	.	gene_id "MSTRG.107402"; transcript_id "MSTRG.107402.13"; exon_number "26";
chr2	StringTie	exon	233469371	233472262	1000	+	.	gene_id "MSTRG.107402"; transcript_id "MSTRG.107402.13"; exon_number "27";
chr2	StringTie	transcript	233388197	233472127	1000	+	.	gene_id "MSTRG.107402"; transcript_id "MSTRG.107402.131";
chr2	StringTie	exon	233388197	233388367	1000	+	.	gene_id "MSTRG.107402"; transcript_id "MSTRG.107402.131"; exon_number "1";
chr2	StringTie	exon	233389929	233390041	1000	+	.	gene_id "MSTRG.107402"; transcript_id "MSTRG.107402.131"; exon_number "2";
chr2	StringTie	exon	233390403	233390483	1000	+	.	gene_id "MSTRG.107402"; transcript_id "MSTRG.107402.131"; exon_number "3";
chr2	StringTie	exon	233434380	233434484	1000	+	.	gene_id "MSTRG.107402"; transcript_id "MSTRG.107402.131"; exon_number "4";
chr2	StringTie	exon	233434769	233434901	1000	+	.	gene_id "MSTRG.107402"; transcript_id "MSTRG.107402.131"; exon_number "5";
chr2	StringTie	exon	233435818	233435924	1000	+	.	gene_id "MSTRG.107402"; transcript_id "MSTRG.107402.131"; exon_number "6";
chr2	StringTie	exon	233436316	233436441	1000	+	.	gene_id "MSTRG.107402"; transcript_id "MSTRG.107402.131"; exon_number "7";
chr2	StringTie	exon	233437377	233437479	1000	+	.	gene_id "MSTRG.107402"; transcript_id "MSTRG.107402.131"; exon_number "8";
chr2	StringTie	exon	233438217	233438379	1000	+	.	gene_id "MSTRG.107402"; transcript_id "MSTRG.107402.131"; exon_number "9";
chr2	StringTie	exon	233441887	233441995	1000	+	.	gene_id "MSTRG.107402"; transcript_id "MSTRG.107402.131"; exon_number "10";
chr2	StringTie	exon	233445623	233445762	1000	+	.	gene_id "MSTRG.107402"; transcript_id "MSTRG.107402.131"; exon_number "11";
chr2	StringTie	exon	233446712	233446796	1000	+	.	gene_id "MSTRG.107402"; transcript_id "MSTRG.107402.131"; exon_number "12";
chr2	StringTie	exon	233448087	233448181	1000	+	.	gene_id "MSTRG.107402"; transcript_id "MSTRG.107402.131"; exon_number "13";
chr2	StringTie	exon	233448276	233448375	1000	+	.	gene_id "MSTRG.107402"; transcript_id "MSTRG.107402.131"; exon_number "14";
chr2	StringTie	exon	233449103	233449376	1000	+	.	gene_id "MSTRG.107402"; transcript_id "MSTRG.107402.131"; exon_number "15";
chr2	StringTie	exon	233449982	233450131	1000	+	.	gene_id "MSTRG.107402"; transcript_id "MSTRG.107402.131"; exon_number "16";
chr2	StringTie	exon	233450922	233451050	1000	+	.	gene_id "MSTRG.107402"; transcript_id "MSTRG.107402.131"; exon_number "17";
chr2	StringTie	exon	233451964	233452060	1000	+	.	gene_id "MSTRG.107402"; transcript_id "MSTRG.107402.131"; exon_number "18";
chr2	StringTie	exon	233454763	233454873	1000	+	.	gene_id "MSTRG.107402"; transcript_id "MSTRG.107402.131"; exon_number "19";
chr2	StringTie	exon	233456899	233456995	1000	+	.	gene_id "MSTRG.107402"; transcript_id "MSTRG.107402.131"; exon_number "20";
chr2	StringTie	exon	233457221	233457328	1000	+	.	gene_id "MSTRG.107402"; transcript_id "MSTRG.107402.131"; exon_number "21";
chr2	StringTie	exon	233458284	233458397	1000	+	.	gene_id "MSTRG.107402"; transcript_id "MSTRG.107402.131"; exon_number "22";
chr2	StringTie	exon	233459757	233459891	1000	+	.	gene_id "MSTRG.107402"; transcript_id "MSTRG.107402.131"; exon_number "23";
chr2	StringTie	exon	233460194	233460345	1000	+	.	gene_id "MSTRG.107402"; transcript_id "MSTRG.107402.131"; exon_number "24";
chr2	StringTie	exon	233462348	233462459	1000	+	.	gene_id "MSTRG.107402"; transcript_id "MSTRG.107402.131"; exon_number "25";
chr2	StringTie	exon	233462643	233462735	1000	+	.	gene_id "MSTRG.107402"; transcript_id "MSTRG.107402.131"; exon_number "26";
chr2	StringTie	exon	233464164	233464283	1000	+	.	gene_id "MSTRG.107402"; transcript_id "MSTRG.107402.131"; exon_number "27";
chr2	StringTie	exon	233467086	233467203	1000	+	.	gene_id "MSTRG.107402"; transcript_id "MSTRG.107402.131"; exon_number "28";
chr2	StringTie	exon	233468423	233468553	1000	+	.	gene_id "MSTRG.107402"; transcript_id "MSTRG.107402.131"; exon_number "29";
chr2	StringTie	exon	233469371	233472127	1000	+	.	gene_id "MSTRG.107402"; transcript_id "MSTRG.107402.131"; exon_number "30";
chr2	StringTie	transcript	233388241	233388985	1000	+	.	gene_id "MSTRG.107402"; transcript_id "MSTRG.107402.132";
chr2	StringTie	exon	233388241	233388367	1000	+	.	gene_id "MSTRG.107402"; transcript_id "MSTRG.107402.132"; exon_number "1";
chr2	StringTie	exon	233388769	233388985	1000	+	.	gene_id "MSTRG.107402"; transcript_id "MSTRG.107402.132"; exon_number "2";
chr2	StringTie	transcript	233408387	233472396	1000	+	.	gene_id "MSTRG.107402"; transcript_id "MSTRG.107402.133";
chr2	StringTie	exon	233408387	233409051	1000	+	.	gene_id "MSTRG.107402"; transcript_id "MSTRG.107402.133"; exon_number "1";
chr2	StringTie	exon	233434380	233434484	1000	+	.	gene_id "MSTRG.107402"; transcript_id "MSTRG.107402.133"; exon_number "2";
chr2	StringTie	exon	233434769	233434901	1000	+	.	gene_id "MSTRG.107402"; transcript_id "MSTRG.107402.133"; exon_number "3";
chr2	StringTie	exon	233435818	233435924	1000	+	.	gene_id "MSTRG.107402"; transcript_id "MSTRG.107402.133"; exon_number "4";
chr2	StringTie	exon	233436316	233436441	1000	+	.	gene_id "MSTRG.107402"; transcript_id "MSTRG.107402.133"; exon_number "5";
chr2	StringTie	exon	233437377	233437479	1000	+	.	gene_id "MSTRG.107402"; transcript_id "MSTRG.107402.133"; exon_number "6";
chr2	StringTie	exon	233438217	233438379	1000	+	.	gene_id "MSTRG.107402"; transcript_id "MSTRG.107402.133"; exon_number "7";
chr2	StringTie	exon	233441887	233441995	1000	+	.	gene_id "MSTRG.107402"; transcript_id "MSTRG.107402.133"; exon_number "8";
chr2	StringTie	exon	233445623	233445762	1000	+	.	gene_id "MSTRG.107402"; transcript_id "MSTRG.107402.133"; exon_number "9";
chr2	StringTie	exon	233446712	233447905	1000	+	.	gene_id "MSTRG.107402"; transcript_id "MSTRG.107402.133"; exon_number "10";
chr2	StringTie	exon	233448087	233448181	1000	+	.	gene_id "MSTRG.107402"; transcript_id "MSTRG.107402.133"; exon_number "11";
chr2	StringTie	exon	233448276	233448375	1000	+	.	gene_id "MSTRG.107402"; transcript_id "MSTRG.107402.133"; exon_number "12";
chr2	StringTie	exon	233449103	233449376	1000	+	.	gene_id "MSTRG.107402"; transcript_id "MSTRG.107402.133"; exon_number "13";
chr2	StringTie	exon	233449982	233450131	1000	+	.	gene_id "MSTRG.107402"; transcript_id "MSTRG.107402.133"; exon_number "14";
chr2	StringTie	exon	233450922	233451050	1000	+	.	gene_id "MSTRG.107402"; transcript_id "MSTRG.107402.133"; exon_number "15";
chr2	StringTie	exon	233451964	233452060	1000	+	.	gene_id "MSTRG.107402"; transcript_id "MSTRG.107402.133"; exon_number "16";
chr2	StringTie	exon	233454763	233454873	1000	+	.	gene_id "MSTRG.107402"; transcript_id "MSTRG.107402.133"; exon_number "17";
chr2	StringTie	exon	233456899	233456995	1000	+	.	gene_id "MSTRG.107402"; transcript_id "MSTRG.107402.133"; exon_number "18";
chr2	StringTie	exon	233457221	233457328	1000	+	.	gene_id "MSTRG.107402"; transcript_id "MSTRG.107402.133"; exon_number "19";
chr2	StringTie	exon	233458284	233458397	1000	+	.	gene_id "MSTRG.107402"; transcript_id "MSTRG.107402.133"; exon_number "20";
chr2	StringTie	exon	233459757	233459891	1000	+	.	gene_id "MSTRG.107402"; transcript_id "MSTRG.107402.133"; exon_number "21";
chr2	StringTie	exon	233460194	233460345	1000	+	.	gene_id "MSTRG.107402"; transcript_id "MSTRG.107402.133"; exon_number "22";
chr2	StringTie	exon	233462348	233462459	1000	+	.	gene_id "MSTRG.107402"; transcript_id "MSTRG.107402.133"; exon_number "23";
chr2	StringTie	exon	233462643	233462735	1000	+	.	gene_id "MSTRG.107402"; transcript_id "MSTRG.107402.133"; exon_number "24";
chr2	StringTie	exon	233464164	233464283	1000	+	.	gene_id "MSTRG.107402"; transcript_id "MSTRG.107402.133"; exon_number "25";
chr2	StringTie	exon	233467086	233467203	1000	+	.	gene_id "MSTRG.107402"; transcript_id "MSTRG.107402.133"; exon_number "26";
chr2	StringTie	exon	233469371	233472396	1000	+	.	gene_id "MSTRG.107402"; transcript_id "MSTRG.107402.133"; exon_number "27";
chr2	StringTie	transcript	233408891	233472209	1000	+	.	gene_id "MSTRG.107402"; transcript_id "MSTRG.107402.134";
chr2	StringTie	exon	233408891	233409051	1000	+	.	gene_id "MSTRG.107402"; transcript_id "MSTRG.107402.134"; exon_number "1";
chr2	StringTie	exon	233434380	233434484	1000	+	.	gene_id "MSTRG.107402"; transcript_id "MSTRG.107402.134"; exon_number "2";
chr2	StringTie	exon	233434769	233434901	1000	+	.	gene_id "MSTRG.107402"; transcript_id "MSTRG.107402.134"; exon_number "3";
chr2	StringTie	exon	233435818	233435924	1000	+	.	gene_id "MSTRG.107402"; transcript_id "MSTRG.107402.134"; exon_number "4";
chr2	StringTie	exon	233436316	233436441	1000	+	.	gene_id "MSTRG.107402"; transcript_id "MSTRG.107402.134"; exon_number "5";
chr2	StringTie	exon	233437377	233437479	1000	+	.	gene_id "MSTRG.107402"; transcript_id "MSTRG.107402.134"; exon_number "6";
chr2	StringTie	exon	233441887	233441995	1000	+	.	gene_id "MSTRG.107402"; transcript_id "MSTRG.107402.134"; exon_number "7";
chr2	StringTie	exon	233445623	233445762	1000	+	.	gene_id "MSTRG.107402"; transcript_id "MSTRG.107402.134"; exon_number "8";
chr2	StringTie	exon	233446712	233446796	1000	+	.	gene_id "MSTRG.107402"; transcript_id "MSTRG.107402.134"; exon_number "9";
chr2	StringTie	exon	233448087	233448181	1000	+	.	gene_id "MSTRG.107402"; transcript_id "MSTRG.107402.134"; exon_number "10";
chr2	StringTie	exon	233448276	233448375	1000	+	.	gene_id "MSTRG.107402"; transcript_id "MSTRG.107402.134"; exon_number "11";
chr2	StringTie	exon	233449103	233449376	1000	+	.	gene_id "MSTRG.107402"; transcript_id "MSTRG.107402.134"; exon_number "12";
chr2	StringTie	exon	233449982	233450131	1000	+	.	gene_id "MSTRG.107402"; transcript_id "MSTRG.107402.134"; exon_number "13";
chr2	StringTie	exon	233450922	233451050	1000	+	.	gene_id "MSTRG.107402"; transcript_id "MSTRG.107402.134"; exon_number "14";
chr2	StringTie	exon	233451964	233452060	1000	+	.	gene_id "MSTRG.107402"; transcript_id "MSTRG.107402.134"; exon_number "15";
chr2	StringTie	exon	233454763	233454873	1000	+	.	gene_id "MSTRG.107402"; transcript_id "MSTRG.107402.134"; exon_number "16";
chr2	StringTie	exon	233456899	233456995	1000	+	.	gene_id "MSTRG.107402"; transcript_id "MSTRG.107402.134"; exon_number "17";
chr2	StringTie	exon	233457221	233457328	1000	+	.	gene_id "MSTRG.107402"; transcript_id "MSTRG.107402.134"; exon_number "18";
chr2	StringTie	exon	233458284	233458397	1000	+	.	gene_id "MSTRG.107402"; transcript_id "MSTRG.107402.134"; exon_number "19";
chr2	StringTie	exon	233459757	233459891	1000	+	.	gene_id "MSTRG.107402"; transcript_id "MSTRG.107402.134"; exon_number "20";
chr2	StringTie	exon	233460194	233460345	1000	+	.	gene_id "MSTRG.107402"; transcript_id "MSTRG.107402.134"; exon_number "21";
chr2	StringTie	exon	233462348	233462459	1000	+	.	gene_id "MSTRG.107402"; transcript_id "MSTRG.107402.134"; exon_number "22";
chr2	StringTie	exon	233462643	233462735	1000	+	.	gene_id "MSTRG.107402"; transcript_id "MSTRG.107402.134"; exon_number "23";
chr2	StringTie	exon	233464164	233464283	1000	+	.	gene_id "MSTRG.107402"; transcript_id "MSTRG.107402.134"; exon_number "24";
chr2	StringTie	exon	233467086	233467203	1000	+	.	gene_id "MSTRG.107402"; transcript_id "MSTRG.107402.134"; exon_number "25";
chr2	StringTie	exon	233468423	233468553	1000	+	.	gene_id "MSTRG.107402"; transcript_id "MSTRG.107402.134"; exon_number "26";
chr2	StringTie	exon	233469371	233472209	1000	+	.	gene_id "MSTRG.107402"; transcript_id "MSTRG.107402.134"; exon_number "27";
chr2	StringTie	transcript	233413755	233473275	1000	+	.	gene_id "MSTRG.107402"; transcript_id "MSTRG.107402.136";
chr2	StringTie	exon	233413755	233414714	1000	+	.	gene_id "MSTRG.107402"; transcript_id "MSTRG.107402.136"; exon_number "1";
chr2	StringTie	exon	233434380	233434484	1000	+	.	gene_id "MSTRG.107402"; transcript_id "MSTRG.107402.136"; exon_number "2";
chr2	StringTie	exon	233434769	233434901	1000	+	.	gene_id "MSTRG.107402"; transcript_id "MSTRG.107402.136"; exon_number "3";
chr2	StringTie	exon	233435818	233435924	1000	+	.	gene_id "MSTRG.107402"; transcript_id "MSTRG.107402.136"; exon_number "4";
chr2	StringTie	exon	233436316	233436441	1000	+	.	gene_id "MSTRG.107402"; transcript_id "MSTRG.107402.136"; exon_number "5";
chr2	StringTie	exon	233437377	233437479	1000	+	.	gene_id "MSTRG.107402"; transcript_id "MSTRG.107402.136"; exon_number "6";
chr2	StringTie	exon	233438217	233438379	1000	+	.	gene_id "MSTRG.107402"; transcript_id "MSTRG.107402.136"; exon_number "7";
chr2	StringTie	exon	233441887	233441995	1000	+	.	gene_id "MSTRG.107402"; transcript_id "MSTRG.107402.136"; exon_number "8";
chr2	StringTie	exon	233445623	233445762	1000	+	.	gene_id "MSTRG.107402"; transcript_id "MSTRG.107402.136"; exon_number "9";
chr2	StringTie	exon	233446712	233446796	1000	+	.	gene_id "MSTRG.107402"; transcript_id "MSTRG.107402.136"; exon_number "10";
chr2	StringTie	exon	233448087	233448181	1000	+	.	gene_id "MSTRG.107402"; transcript_id "MSTRG.107402.136"; exon_number "11";
chr2	StringTie	exon	233448276	233448375	1000	+	.	gene_id "MSTRG.107402"; transcript_id "MSTRG.107402.136"; exon_number "12";
chr2	StringTie	exon	233449103	233449376	1000	+	.	gene_id "MSTRG.107402"; transcript_id "MSTRG.107402.136"; exon_number "13";
chr2	StringTie	exon	233449982	233450131	1000	+	.	gene_id "MSTRG.107402"; transcript_id "MSTRG.107402.136"; exon_number "14";
chr2	StringTie	exon	233450922	233451050	1000	+	.	gene_id "MSTRG.107402"; transcript_id "MSTRG.107402.136"; exon_number "15";
chr2	StringTie	exon	233451964	233452060	1000	+	.	gene_id "MSTRG.107402"; transcript_id "MSTRG.107402.136"; exon_number "16";
chr2	StringTie	exon	233454763	233454873	1000	+	.	gene_id "MSTRG.107402"; transcript_id "MSTRG.107402.136"; exon_number "17";
chr2	StringTie	exon	233456899	233456995	1000	+	.	gene_id "MSTRG.107402"; transcript_id "MSTRG.107402.136"; exon_number "18";
chr2	StringTie	exon	233457221	233457328	1000	+	.	gene_id "MSTRG.107402"; transcript_id "MSTRG.107402.136"; exon_number "19";
chr2	StringTie	exon	233458284	233458397	1000	+	.	gene_id "MSTRG.107402"; transcript_id "MSTRG.107402.136"; exon_number "20";
chr2	StringTie	exon	233459757	233459891	1000	+	.	gene_id "MSTRG.107402"; transcript_id "MSTRG.107402.136"; exon_number "21";
chr2	StringTie	exon	233460194	233460345	1000	+	.	gene_id "MSTRG.107402"; transcript_id "MSTRG.107402.136"; exon_number "22";
chr2	StringTie	exon	233462348	233462459	1000	+	.	gene_id "MSTRG.107402"; transcript_id "MSTRG.107402.136"; exon_number "23";
chr2	StringTie	exon	233462643	233462735	1000	+	.	gene_id "MSTRG.107402"; transcript_id "MSTRG.107402.136"; exon_number "24";
chr2	StringTie	exon	233464164	233464283	1000	+	.	gene_id "MSTRG.107402"; transcript_id "MSTRG.107402.136"; exon_number "25";
chr2	StringTie	exon	233467086	233467203	1000	+	.	gene_id "MSTRG.107402"; transcript_id "MSTRG.107402.136"; exon_number "26";
chr2	StringTie	exon	233469371	233473275	1000	+	.	gene_id "MSTRG.107402"; transcript_id "MSTRG.107402.136"; exon_number "27";
chr2	StringTie	transcript	233417205	233477579	1000	+	.	gene_id "MSTRG.107402"; transcript_id "MSTRG.107402.137";
chr2	StringTie	exon	233417205	233419421	1000	+	.	gene_id "MSTRG.107402"; transcript_id "MSTRG.107402.137"; exon_number "1";
chr2	StringTie	exon	233434380	233434484	1000	+	.	gene_id "MSTRG.107402"; transcript_id "MSTRG.107402.137"; exon_number "2";
chr2	StringTie	exon	233434769	233434901	1000	+	.	gene_id "MSTRG.107402"; transcript_id "MSTRG.107402.137"; exon_number "3";
chr2	StringTie	exon	233435818	233435924	1000	+	.	gene_id "MSTRG.107402"; transcript_id "MSTRG.107402.137"; exon_number "4";
chr2	StringTie	exon	233436316	233436441	1000	+	.	gene_id "MSTRG.107402"; transcript_id "MSTRG.107402.137"; exon_number "5";
chr2	StringTie	exon	233437377	233437479	1000	+	.	gene_id "MSTRG.107402"; transcript_id "MSTRG.107402.137"; exon_number "6";
chr2	StringTie	exon	233438217	233438379	1000	+	.	gene_id "MSTRG.107402"; transcript_id "MSTRG.107402.137"; exon_number "7";
chr2	StringTie	exon	233441887	233441995	1000	+	.	gene_id "MSTRG.107402"; transcript_id "MSTRG.107402.137"; exon_number "8";
chr2	StringTie	exon	233445623	233445762	1000	+	.	gene_id "MSTRG.107402"; transcript_id "MSTRG.107402.137"; exon_number "9";
chr2	StringTie	exon	233446712	233446796	1000	+	.	gene_id "MSTRG.107402"; transcript_id "MSTRG.107402.137"; exon_number "10";
chr2	StringTie	exon	233448087	233448181	1000	+	.	gene_id "MSTRG.107402"; transcript_id "MSTRG.107402.137"; exon_number "11";
chr2	StringTie	exon	233448276	233448375	1000	+	.	gene_id "MSTRG.107402"; transcript_id "MSTRG.107402.137"; exon_number "12";
chr2	StringTie	exon	233449103	233449376	1000	+	.	gene_id "MSTRG.107402"; transcript_id "MSTRG.107402.137"; exon_number "13";
chr2	StringTie	exon	233449982	233450131	1000	+	.	gene_id "MSTRG.107402"; transcript_id "MSTRG.107402.137"; exon_number "14";
chr2	StringTie	exon	233450922	233451050	1000	+	.	gene_id "MSTRG.107402"; transcript_id "MSTRG.107402.137"; exon_number "15";
chr2	StringTie	exon	233451964	233452060	1000	+	.	gene_id "MSTRG.107402"; transcript_id "MSTRG.107402.137"; exon_number "16";
chr2	StringTie	exon	233454763	233454873	1000	+	.	gene_id "MSTRG.107402"; transcript_id "MSTRG.107402.137"; exon_number "17";
chr2	StringTie	exon	233456899	233456995	1000	+	.	gene_id "MSTRG.107402"; transcript_id "MSTRG.107402.137"; exon_number "18";
chr2	StringTie	exon	233457221	233457328	1000	+	.	gene_id "MSTRG.107402"; transcript_id "MSTRG.107402.137"; exon_number "19";
chr2	StringTie	exon	233458284	233458397	1000	+	.	gene_id "MSTRG.107402"; transcript_id "MSTRG.107402.137"; exon_number "20";
chr2	StringTie	exon	233459757	233459891	1000	+	.	gene_id "MSTRG.107402"; transcript_id "MSTRG.107402.137"; exon_number "21";
chr2	StringTie	exon	233460194	233460345	1000	+	.	gene_id "MSTRG.107402"; transcript_id "MSTRG.107402.137"; exon_number "22";
chr2	StringTie	exon	233462348	233462459	1000	+	.	gene_id "MSTRG.107402"; transcript_id "MSTRG.107402.137"; exon_number "23";
chr2	StringTie	exon	233462643	233462735	1000	+	.	gene_id "MSTRG.107402"; transcript_id "MSTRG.107402.137"; exon_number "24";
chr2	StringTie	exon	233464164	233464283	1000	+	.	gene_id "MSTRG.107402"; transcript_id "MSTRG.107402.137"; exon_number "25";
chr2	StringTie	exon	233467086	233467203	1000	+	.	gene_id "MSTRG.107402"; transcript_id "MSTRG.107402.137"; exon_number "26";
chr2	StringTie	exon	233468423	233468553	1000	+	.	gene_id "MSTRG.107402"; transcript_id "MSTRG.107402.137"; exon_number "27";
chr2	StringTie	exon	233469371	233477579	1000	+	.	gene_id "MSTRG.107402"; transcript_id "MSTRG.107402.137"; exon_number "28";
chr2	StringTie	transcript	233417423	233473275	1000	+	.	gene_id "MSTRG.107402"; transcript_id "MSTRG.107402.138";
chr2	StringTie	exon	233417423	233424572	1000	+	.	gene_id "MSTRG.107402"; transcript_id "MSTRG.107402.138"; exon_number "1";
chr2	StringTie	exon	233434380	233434484	1000	+	.	gene_id "MSTRG.107402"; transcript_id "MSTRG.107402.138"; exon_number "2";
chr2	StringTie	exon	233434769	233434901	1000	+	.	gene_id "MSTRG.107402"; transcript_id "MSTRG.107402.138"; exon_number "3";
chr2	StringTie	exon	233435818	233435924	1000	+	.	gene_id "MSTRG.107402"; transcript_id "MSTRG.107402.138"; exon_number "4";
chr2	StringTie	exon	233436316	233436441	1000	+	.	gene_id "MSTRG.107402"; transcript_id "MSTRG.107402.138"; exon_number "5";
chr2	StringTie	exon	233437377	233437479	1000	+	.	gene_id "MSTRG.107402"; transcript_id "MSTRG.107402.138"; exon_number "6";
chr2	StringTie	exon	233438217	233438379	1000	+	.	gene_id "MSTRG.107402"; transcript_id "MSTRG.107402.138"; exon_number "7";
chr2	StringTie	exon	233441887	233441995	1000	+	.	gene_id "MSTRG.107402"; transcript_id "MSTRG.107402.138"; exon_number "8";
chr2	StringTie	exon	233445623	233445762	1000	+	.	gene_id "MSTRG.107402"; transcript_id "MSTRG.107402.138"; exon_number "9";
chr2	StringTie	exon	233446712	233446796	1000	+	.	gene_id "MSTRG.107402"; transcript_id "MSTRG.107402.138"; exon_number "10";
chr2	StringTie	exon	233448087	233448181	1000	+	.	gene_id "MSTRG.107402"; transcript_id "MSTRG.107402.138"; exon_number "11";
chr2	StringTie	exon	233448276	233448375	1000	+	.	gene_id "MSTRG.107402"; transcript_id "MSTRG.107402.138"; exon_number "12";
chr2	StringTie	exon	233449103	233449376	1000	+	.	gene_id "MSTRG.107402"; transcript_id "MSTRG.107402.138"; exon_number "13";
chr2	StringTie	exon	233449982	233450131	1000	+	.	gene_id "MSTRG.107402"; transcript_id "MSTRG.107402.138"; exon_number "14";
chr2	StringTie	exon	233450922	233451050	1000	+	.	gene_id "MSTRG.107402"; transcript_id "MSTRG.107402.138"; exon_number "15";
chr2	StringTie	exon	233451964	233452060	1000	+	.	gene_id "MSTRG.107402"; transcript_id "MSTRG.107402.138"; exon_number "16";
chr2	StringTie	exon	233454763	233454873	1000	+	.	gene_id "MSTRG.107402"; transcript_id "MSTRG.107402.138"; exon_number "17";
chr2	StringTie	exon	233456899	233456995	1000	+	.	gene_id "MSTRG.107402"; transcript_id "MSTRG.107402.138"; exon_number "18";
chr2	StringTie	exon	233457221	233457328	1000	+	.	gene_id "MSTRG.107402"; transcript_id "MSTRG.107402.138"; exon_number "19";
chr2	StringTie	exon	233458284	233458397	1000	+	.	gene_id "MSTRG.107402"; transcript_id "MSTRG.107402.138"; exon_number "20";
chr2	StringTie	exon	233459757	233459891	1000	+	.	gene_id "MSTRG.107402"; transcript_id "MSTRG.107402.138"; exon_number "21";
chr2	StringTie	exon	233460194	233460345	1000	+	.	gene_id "MSTRG.107402"; transcript_id "MSTRG.107402.138"; exon_number "22";
chr2	StringTie	exon	233462348	233462459	1000	+	.	gene_id "MSTRG.107402"; transcript_id "MSTRG.107402.138"; exon_number "23";
chr2	StringTie	exon	233462643	233462735	1000	+	.	gene_id "MSTRG.107402"; transcript_id "MSTRG.107402.138"; exon_number "24";
chr2	StringTie	exon	233464164	233464283	1000	+	.	gene_id "MSTRG.107402"; transcript_id "MSTRG.107402.138"; exon_number "25";
chr2	StringTie	exon	233467086	233467203	1000	+	.	gene_id "MSTRG.107402"; transcript_id "MSTRG.107402.138"; exon_number "26";
chr2	StringTie	exon	233468423	233468553	1000	+	.	gene_id "MSTRG.107402"; transcript_id "MSTRG.107402.138"; exon_number "27";
chr2	StringTie	exon	233469371	233473275	1000	+	.	gene_id "MSTRG.107402"; transcript_id "MSTRG.107402.138"; exon_number "28";
chr2	StringTie	transcript	233417423	233472217	1000	+	.	gene_id "MSTRG.107402"; transcript_id "MSTRG.107402.139";
chr2	StringTie	exon	233417423	233418753	1000	+	.	gene_id "MSTRG.107402"; transcript_id "MSTRG.107402.139"; exon_number "1";
chr2	StringTie	exon	233434380	233434484	1000	+	.	gene_id "MSTRG.107402"; transcript_id "MSTRG.107402.139"; exon_number "2";
chr2	StringTie	exon	233434769	233434901	1000	+	.	gene_id "MSTRG.107402"; transcript_id "MSTRG.107402.139"; exon_number "3";
chr2	StringTie	exon	233435818	233435924	1000	+	.	gene_id "MSTRG.107402"; transcript_id "MSTRG.107402.139"; exon_number "4";
chr2	StringTie	exon	233436316	233436441	1000	+	.	gene_id "MSTRG.107402"; transcript_id "MSTRG.107402.139"; exon_number "5";
chr2	StringTie	exon	233437377	233437479	1000	+	.	gene_id "MSTRG.107402"; transcript_id "MSTRG.107402.139"; exon_number "6";
chr2	StringTie	exon	233438217	233438379	1000	+	.	gene_id "MSTRG.107402"; transcript_id "MSTRG.107402.139"; exon_number "7";
chr2	StringTie	exon	233441887	233441995	1000	+	.	gene_id "MSTRG.107402"; transcript_id "MSTRG.107402.139"; exon_number "8";
chr2	StringTie	exon	233445623	233445762	1000	+	.	gene_id "MSTRG.107402"; transcript_id "MSTRG.107402.139"; exon_number "9";
chr2	StringTie	exon	233446712	233446796	1000	+	.	gene_id "MSTRG.107402"; transcript_id "MSTRG.107402.139"; exon_number "10";
chr2	StringTie	exon	233448087	233448181	1000	+	.	gene_id "MSTRG.107402"; transcript_id "MSTRG.107402.139"; exon_number "11";
chr2	StringTie	exon	233448276	233448375	1000	+	.	gene_id "MSTRG.107402"; transcript_id "MSTRG.107402.139"; exon_number "12";
chr2	StringTie	exon	233449103	233449376	1000	+	.	gene_id "MSTRG.107402"; transcript_id "MSTRG.107402.139"; exon_number "13";
chr2	StringTie	exon	233449982	233450131	1000	+	.	gene_id "MSTRG.107402"; transcript_id "MSTRG.107402.139"; exon_number "14";
chr2	StringTie	exon	233450922	233451050	1000	+	.	gene_id "MSTRG.107402"; transcript_id "MSTRG.107402.139"; exon_number "15";
chr2	StringTie	exon	233451964	233452060	1000	+	.	gene_id "MSTRG.107402"; transcript_id "MSTRG.107402.139"; exon_number "16";
chr2	StringTie	exon	233454763	233454873	1000	+	.	gene_id "MSTRG.107402"; transcript_id "MSTRG.107402.139"; exon_number "17";
chr2	StringTie	exon	233456899	233456995	1000	+	.	gene_id "MSTRG.107402"; transcript_id "MSTRG.107402.139"; exon_number "18";
chr2	StringTie	exon	233457221	233457328	1000	+	.	gene_id "MSTRG.107402"; transcript_id "MSTRG.107402.139"; exon_number "19";
chr2	StringTie	exon	233458284	233458397	1000	+	.	gene_id "MSTRG.107402"; transcript_id "MSTRG.107402.139"; exon_number "20";
chr2	StringTie	exon	233459757	233459891	1000	+	.	gene_id "MSTRG.107402"; transcript_id "MSTRG.107402.139"; exon_number "21";
chr2	StringTie	exon	233460194	233460345	1000	+	.	gene_id "MSTRG.107402"; transcript_id "MSTRG.107402.139"; exon_number "22";
chr2	StringTie	exon	233462348	233462459	1000	+	.	gene_id "MSTRG.107402"; transcript_id "MSTRG.107402.139"; exon_number "23";
chr2	StringTie	exon	233462643	233462735	1000	+	.	gene_id "MSTRG.107402"; transcript_id "MSTRG.107402.139"; exon_number "24";
chr2	StringTie	exon	233464164	233464283	1000	+	.	gene_id "MSTRG.107402"; transcript_id "MSTRG.107402.139"; exon_number "25";
chr2	StringTie	exon	233467086	233467203	1000	+	.	gene_id "MSTRG.107402"; transcript_id "MSTRG.107402.139"; exon_number "26";
chr2	StringTie	exon	233468423	233468553	1000	+	.	gene_id "MSTRG.107402"; transcript_id "MSTRG.107402.139"; exon_number "27";
chr2	StringTie	exon	233469371	233472217	1000	+	.	gene_id "MSTRG.107402"; transcript_id "MSTRG.107402.139"; exon_number "28";
chr2	StringTie	transcript	233354508	233472420	1000	+	.	gene_id "MSTRG.107402"; transcript_id "MSTRG.107402.14";
chr2	StringTie	exon	233354508	233354674	1000	+	.	gene_id "MSTRG.107402"; transcript_id "MSTRG.107402.14"; exon_number "1";
chr2	StringTie	exon	233434380	233434484	1000	+	.	gene_id "MSTRG.107402"; transcript_id "MSTRG.107402.14"; exon_number "2";
chr2	StringTie	exon	233434769	233434901	1000	+	.	gene_id "MSTRG.107402"; transcript_id "MSTRG.107402.14"; exon_number "3";
chr2	StringTie	exon	233435818	233435924	1000	+	.	gene_id "MSTRG.107402"; transcript_id "MSTRG.107402.14"; exon_number "4";
chr2	StringTie	exon	233436316	233436441	1000	+	.	gene_id "MSTRG.107402"; transcript_id "MSTRG.107402.14"; exon_number "5";
chr2	StringTie	exon	233437377	233437479	1000	+	.	gene_id "MSTRG.107402"; transcript_id "MSTRG.107402.14"; exon_number "6";
chr2	StringTie	exon	233438217	233438379	1000	+	.	gene_id "MSTRG.107402"; transcript_id "MSTRG.107402.14"; exon_number "7";
chr2	StringTie	exon	233441887	233441995	1000	+	.	gene_id "MSTRG.107402"; transcript_id "MSTRG.107402.14"; exon_number "8";
chr2	StringTie	exon	233445623	233445762	1000	+	.	gene_id "MSTRG.107402"; transcript_id "MSTRG.107402.14"; exon_number "9";
chr2	StringTie	exon	233446712	233446796	1000	+	.	gene_id "MSTRG.107402"; transcript_id "MSTRG.107402.14"; exon_number "10";
chr2	StringTie	exon	233448087	233448181	1000	+	.	gene_id "MSTRG.107402"; transcript_id "MSTRG.107402.14"; exon_number "11";
chr2	StringTie	exon	233448276	233448375	1000	+	.	gene_id "MSTRG.107402"; transcript_id "MSTRG.107402.14"; exon_number "12";
chr2	StringTie	exon	233449103	233449376	1000	+	.	gene_id "MSTRG.107402"; transcript_id "MSTRG.107402.14"; exon_number "13";
chr2	StringTie	exon	233449982	233450131	1000	+	.	gene_id "MSTRG.107402"; transcript_id "MSTRG.107402.14"; exon_number "14";
chr2	StringTie	exon	233450922	233451050	1000	+	.	gene_id "MSTRG.107402"; transcript_id "MSTRG.107402.14"; exon_number "15";
chr2	StringTie	exon	233451964	233452060	1000	+	.	gene_id "MSTRG.107402"; transcript_id "MSTRG.107402.14"; exon_number "16";
chr2	StringTie	exon	233454763	233454873	1000	+	.	gene_id "MSTRG.107402"; transcript_id "MSTRG.107402.14"; exon_number "17";
chr2	StringTie	exon	233456899	233456995	1000	+	.	gene_id "MSTRG.107402"; transcript_id "MSTRG.107402.14"; exon_number "18";
chr2	StringTie	exon	233457221	233457328	1000	+	.	gene_id "MSTRG.107402"; transcript_id "MSTRG.107402.14"; exon_number "19";
chr2	StringTie	exon	233458284	233458397	1000	+	.	gene_id "MSTRG.107402"; transcript_id "MSTRG.107402.14"; exon_number "20";
chr2	StringTie	exon	233459757	233459891	1000	+	.	gene_id "MSTRG.107402"; transcript_id "MSTRG.107402.14"; exon_number "21";
chr2	StringTie	exon	233460194	233460345	1000	+	.	gene_id "MSTRG.107402"; transcript_id "MSTRG.107402.14"; exon_number "22";
chr2	StringTie	exon	233462348	233462459	1000	+	.	gene_id "MSTRG.107402"; transcript_id "MSTRG.107402.14"; exon_number "23";
chr2	StringTie	exon	233462643	233462735	1000	+	.	gene_id "MSTRG.107402"; transcript_id "MSTRG.107402.14"; exon_number "24";
chr2	StringTie	exon	233464164	233464283	1000	+	.	gene_id "MSTRG.107402"; transcript_id "MSTRG.107402.14"; exon_number "25";
chr2	StringTie	exon	233467086	233467203	1000	+	.	gene_id "MSTRG.107402"; transcript_id "MSTRG.107402.14"; exon_number "26";
chr2	StringTie	exon	233469371	233472420	1000	+	.	gene_id "MSTRG.107402"; transcript_id "MSTRG.107402.14"; exon_number "27";
chr2	StringTie	transcript	233418186	233472184	1000	+	.	gene_id "MSTRG.107402"; transcript_id "MSTRG.107402.140";
chr2	StringTie	exon	233418186	233418753	1000	+	.	gene_id "MSTRG.107402"; transcript_id "MSTRG.107402.140"; exon_number "1";
chr2	StringTie	exon	233419390	233419421	1000	+	.	gene_id "MSTRG.107402"; transcript_id "MSTRG.107402.140"; exon_number "2";
chr2	StringTie	exon	233434380	233434484	1000	+	.	gene_id "MSTRG.107402"; transcript_id "MSTRG.107402.140"; exon_number "3";
chr2	StringTie	exon	233434769	233434901	1000	+	.	gene_id "MSTRG.107402"; transcript_id "MSTRG.107402.140"; exon_number "4";
chr2	StringTie	exon	233435818	233435924	1000	+	.	gene_id "MSTRG.107402"; transcript_id "MSTRG.107402.140"; exon_number "5";
chr2	StringTie	exon	233436316	233436441	1000	+	.	gene_id "MSTRG.107402"; transcript_id "MSTRG.107402.140"; exon_number "6";
chr2	StringTie	exon	233437377	233437479	1000	+	.	gene_id "MSTRG.107402"; transcript_id "MSTRG.107402.140"; exon_number "7";
chr2	StringTie	exon	233438217	233438379	1000	+	.	gene_id "MSTRG.107402"; transcript_id "MSTRG.107402.140"; exon_number "8";
chr2	StringTie	exon	233441887	233441995	1000	+	.	gene_id "MSTRG.107402"; transcript_id "MSTRG.107402.140"; exon_number "9";
chr2	StringTie	exon	233445623	233445762	1000	+	.	gene_id "MSTRG.107402"; transcript_id "MSTRG.107402.140"; exon_number "10";
chr2	StringTie	exon	233446712	233446796	1000	+	.	gene_id "MSTRG.107402"; transcript_id "MSTRG.107402.140"; exon_number "11";
chr2	StringTie	exon	233448087	233448181	1000	+	.	gene_id "MSTRG.107402"; transcript_id "MSTRG.107402.140"; exon_number "12";
chr2	StringTie	exon	233448276	233448375	1000	+	.	gene_id "MSTRG.107402"; transcript_id "MSTRG.107402.140"; exon_number "13";
chr2	StringTie	exon	233449103	233449376	1000	+	.	gene_id "MSTRG.107402"; transcript_id "MSTRG.107402.140"; exon_number "14";
chr2	StringTie	exon	233449982	233450131	1000	+	.	gene_id "MSTRG.107402"; transcript_id "MSTRG.107402.140"; exon_number "15";
chr2	StringTie	exon	233450922	233451050	1000	+	.	gene_id "MSTRG.107402"; transcript_id "MSTRG.107402.140"; exon_number "16";
chr2	StringTie	exon	233451964	233452060	1000	+	.	gene_id "MSTRG.107402"; transcript_id "MSTRG.107402.140"; exon_number "17";
chr2	StringTie	exon	233454763	233454873	1000	+	.	gene_id "MSTRG.107402"; transcript_id "MSTRG.107402.140"; exon_number "18";
chr2	StringTie	exon	233456899	233456995	1000	+	.	gene_id "MSTRG.107402"; transcript_id "MSTRG.107402.140"; exon_number "19";
chr2	StringTie	exon	233457221	233457328	1000	+	.	gene_id "MSTRG.107402"; transcript_id "MSTRG.107402.140"; exon_number "20";
chr2	StringTie	exon	233458284	233458397	1000	+	.	gene_id "MSTRG.107402"; transcript_id "MSTRG.107402.140"; exon_number "21";
chr2	StringTie	exon	233459757	233459891	1000	+	.	gene_id "MSTRG.107402"; transcript_id "MSTRG.107402.140"; exon_number "22";
chr2	StringTie	exon	233460194	233460345	1000	+	.	gene_id "MSTRG.107402"; transcript_id "MSTRG.107402.140"; exon_number "23";
chr2	StringTie	exon	233462348	233462459	1000	+	.	gene_id "MSTRG.107402"; transcript_id "MSTRG.107402.140"; exon_number "24";
chr2	StringTie	exon	233462643	233462735	1000	+	.	gene_id "MSTRG.107402"; transcript_id "MSTRG.107402.140"; exon_number "25";
chr2	StringTie	exon	233464164	233464283	1000	+	.	gene_id "MSTRG.107402"; transcript_id "MSTRG.107402.140"; exon_number "26";
chr2	StringTie	exon	233467086	233467203	1000	+	.	gene_id "MSTRG.107402"; transcript_id "MSTRG.107402.140"; exon_number "27";
chr2	StringTie	exon	233468423	233468553	1000	+	.	gene_id "MSTRG.107402"; transcript_id "MSTRG.107402.140"; exon_number "28";
chr2	StringTie	exon	233469371	233472184	1000	+	.	gene_id "MSTRG.107402"; transcript_id "MSTRG.107402.140"; exon_number "29";
chr2	StringTie	transcript	233418570	233473016	1000	+	.	gene_id "MSTRG.107402"; transcript_id "MSTRG.107402.141";
chr2	StringTie	exon	233418570	233419421	1000	+	.	gene_id "MSTRG.107402"; transcript_id "MSTRG.107402.141"; exon_number "1";
chr2	StringTie	exon	233434380	233434484	1000	+	.	gene_id "MSTRG.107402"; transcript_id "MSTRG.107402.141"; exon_number "2";
chr2	StringTie	exon	233434769	233434901	1000	+	.	gene_id "MSTRG.107402"; transcript_id "MSTRG.107402.141"; exon_number "3";
chr2	StringTie	exon	233435818	233435924	1000	+	.	gene_id "MSTRG.107402"; transcript_id "MSTRG.107402.141"; exon_number "4";
chr2	StringTie	exon	233436316	233436441	1000	+	.	gene_id "MSTRG.107402"; transcript_id "MSTRG.107402.141"; exon_number "5";
chr2	StringTie	exon	233437377	233437479	1000	+	.	gene_id "MSTRG.107402"; transcript_id "MSTRG.107402.141"; exon_number "6";
chr2	StringTie	exon	233438217	233438379	1000	+	.	gene_id "MSTRG.107402"; transcript_id "MSTRG.107402.141"; exon_number "7";
chr2	StringTie	exon	233441887	233441995	1000	+	.	gene_id "MSTRG.107402"; transcript_id "MSTRG.107402.141"; exon_number "8";
chr2	StringTie	exon	233445623	233445762	1000	+	.	gene_id "MSTRG.107402"; transcript_id "MSTRG.107402.141"; exon_number "9";
chr2	StringTie	exon	233446712	233446796	1000	+	.	gene_id "MSTRG.107402"; transcript_id "MSTRG.107402.141"; exon_number "10";
chr2	StringTie	exon	233448087	233448181	1000	+	.	gene_id "MSTRG.107402"; transcript_id "MSTRG.107402.141"; exon_number "11";
chr2	StringTie	exon	233448276	233448375	1000	+	.	gene_id "MSTRG.107402"; transcript_id "MSTRG.107402.141"; exon_number "12";
chr2	StringTie	exon	233449103	233449376	1000	+	.	gene_id "MSTRG.107402"; transcript_id "MSTRG.107402.141"; exon_number "13";
chr2	StringTie	exon	233449982	233450131	1000	+	.	gene_id "MSTRG.107402"; transcript_id "MSTRG.107402.141"; exon_number "14";
chr2	StringTie	exon	233450922	233451050	1000	+	.	gene_id "MSTRG.107402"; transcript_id "MSTRG.107402.141"; exon_number "15";
chr2	StringTie	exon	233451964	233452060	1000	+	.	gene_id "MSTRG.107402"; transcript_id "MSTRG.107402.141"; exon_number "16";
chr2	StringTie	exon	233454763	233454873	1000	+	.	gene_id "MSTRG.107402"; transcript_id "MSTRG.107402.141"; exon_number "17";
chr2	StringTie	exon	233456899	233456995	1000	+	.	gene_id "MSTRG.107402"; transcript_id "MSTRG.107402.141"; exon_number "18";
chr2	StringTie	exon	233457221	233457328	1000	+	.	gene_id "MSTRG.107402"; transcript_id "MSTRG.107402.141"; exon_number "19";
chr2	StringTie	exon	233458284	233458397	1000	+	.	gene_id "MSTRG.107402"; transcript_id "MSTRG.107402.141"; exon_number "20";
chr2	StringTie	exon	233459757	233459891	1000	+	.	gene_id "MSTRG.107402"; transcript_id "MSTRG.107402.141"; exon_number "21";
chr2	StringTie	exon	233460194	233460345	1000	+	.	gene_id "MSTRG.107402"; transcript_id "MSTRG.107402.141"; exon_number "22";
chr2	StringTie	exon	233462348	233462459	1000	+	.	gene_id "MSTRG.107402"; transcript_id "MSTRG.107402.141"; exon_number "23";
chr2	StringTie	exon	233462643	233462735	1000	+	.	gene_id "MSTRG.107402"; transcript_id "MSTRG.107402.141"; exon_number "24";
chr2	StringTie	exon	233464164	233464283	1000	+	.	gene_id "MSTRG.107402"; transcript_id "MSTRG.107402.141"; exon_number "25";
chr2	StringTie	exon	233467086	233467203	1000	+	.	gene_id "MSTRG.107402"; transcript_id "MSTRG.107402.141"; exon_number "26";
chr2	StringTie	exon	233469371	233473016	1000	+	.	gene_id "MSTRG.107402"; transcript_id "MSTRG.107402.141"; exon_number "27";
chr2	StringTie	transcript	233418714	233476763	1000	+	.	gene_id "MSTRG.107402"; transcript_id "MSTRG.107402.142";
chr2	StringTie	exon	233418714	233419421	1000	+	.	gene_id "MSTRG.107402"; transcript_id "MSTRG.107402.142"; exon_number "1";
chr2	StringTie	exon	233434380	233434484	1000	+	.	gene_id "MSTRG.107402"; transcript_id "MSTRG.107402.142"; exon_number "2";
chr2	StringTie	exon	233434769	233434901	1000	+	.	gene_id "MSTRG.107402"; transcript_id "MSTRG.107402.142"; exon_number "3";
chr2	StringTie	exon	233435818	233435924	1000	+	.	gene_id "MSTRG.107402"; transcript_id "MSTRG.107402.142"; exon_number "4";
chr2	StringTie	exon	233436316	233436441	1000	+	.	gene_id "MSTRG.107402"; transcript_id "MSTRG.107402.142"; exon_number "5";
chr2	StringTie	exon	233437377	233437479	1000	+	.	gene_id "MSTRG.107402"; transcript_id "MSTRG.107402.142"; exon_number "6";
chr2	StringTie	exon	233438217	233438379	1000	+	.	gene_id "MSTRG.107402"; transcript_id "MSTRG.107402.142"; exon_number "7";
chr2	StringTie	exon	233441887	233441995	1000	+	.	gene_id "MSTRG.107402"; transcript_id "MSTRG.107402.142"; exon_number "8";
chr2	StringTie	exon	233445623	233445762	1000	+	.	gene_id "MSTRG.107402"; transcript_id "MSTRG.107402.142"; exon_number "9";
chr2	StringTie	exon	233446712	233446796	1000	+	.	gene_id "MSTRG.107402"; transcript_id "MSTRG.107402.142"; exon_number "10";
chr2	StringTie	exon	233448087	233448181	1000	+	.	gene_id "MSTRG.107402"; transcript_id "MSTRG.107402.142"; exon_number "11";
chr2	StringTie	exon	233448276	233448375	1000	+	.	gene_id "MSTRG.107402"; transcript_id "MSTRG.107402.142"; exon_number "12";
chr2	StringTie	exon	233449103	233449376	1000	+	.	gene_id "MSTRG.107402"; transcript_id "MSTRG.107402.142"; exon_number "13";
chr2	StringTie	exon	233449982	233450131	1000	+	.	gene_id "MSTRG.107402"; transcript_id "MSTRG.107402.142"; exon_number "14";
chr2	StringTie	exon	233450922	233451050	1000	+	.	gene_id "MSTRG.107402"; transcript_id "MSTRG.107402.142"; exon_number "15";
chr2	StringTie	exon	233451964	233452060	1000	+	.	gene_id "MSTRG.107402"; transcript_id "MSTRG.107402.142"; exon_number "16";
chr2	StringTie	exon	233454763	233454873	1000	+	.	gene_id "MSTRG.107402"; transcript_id "MSTRG.107402.142"; exon_number "17";
chr2	StringTie	exon	233456899	233456995	1000	+	.	gene_id "MSTRG.107402"; transcript_id "MSTRG.107402.142"; exon_number "18";
chr2	StringTie	exon	233457221	233457328	1000	+	.	gene_id "MSTRG.107402"; transcript_id "MSTRG.107402.142"; exon_number "19";
chr2	StringTie	exon	233458284	233458397	1000	+	.	gene_id "MSTRG.107402"; transcript_id "MSTRG.107402.142"; exon_number "20";
chr2	StringTie	exon	233459757	233459891	1000	+	.	gene_id "MSTRG.107402"; transcript_id "MSTRG.107402.142"; exon_number "21";
chr2	StringTie	exon	233460194	233460345	1000	+	.	gene_id "MSTRG.107402"; transcript_id "MSTRG.107402.142"; exon_number "22";
chr2	StringTie	exon	233462348	233462459	1000	+	.	gene_id "MSTRG.107402"; transcript_id "MSTRG.107402.142"; exon_number "23";
chr2	StringTie	exon	233462643	233462735	1000	+	.	gene_id "MSTRG.107402"; transcript_id "MSTRG.107402.142"; exon_number "24";
chr2	StringTie	exon	233464164	233464283	1000	+	.	gene_id "MSTRG.107402"; transcript_id "MSTRG.107402.142"; exon_number "25";
chr2	StringTie	exon	233467086	233467203	1000	+	.	gene_id "MSTRG.107402"; transcript_id "MSTRG.107402.142"; exon_number "26";
chr2	StringTie	exon	233468423	233468553	1000	+	.	gene_id "MSTRG.107402"; transcript_id "MSTRG.107402.142"; exon_number "27";
chr2	StringTie	exon	233469371	233473500	1000	+	.	gene_id "MSTRG.107402"; transcript_id "MSTRG.107402.142"; exon_number "28";
chr2	StringTie	exon	233476233	233476394	1000	+	.	gene_id "MSTRG.107402"; transcript_id "MSTRG.107402.142"; exon_number "29";
chr2	StringTie	exon	233476502	233476763	1000	+	.	gene_id "MSTRG.107402"; transcript_id "MSTRG.107402.142"; exon_number "30";
chr2	StringTie	transcript	233418790	233473475	1000	+	.	gene_id "MSTRG.107402"; transcript_id "MSTRG.107402.143";
chr2	StringTie	exon	233418790	233419421	1000	+	.	gene_id "MSTRG.107402"; transcript_id "MSTRG.107402.143"; exon_number "1";
chr2	StringTie	exon	233434380	233434484	1000	+	.	gene_id "MSTRG.107402"; transcript_id "MSTRG.107402.143"; exon_number "2";
chr2	StringTie	exon	233434769	233434901	1000	+	.	gene_id "MSTRG.107402"; transcript_id "MSTRG.107402.143"; exon_number "3";
chr2	StringTie	exon	233435818	233435924	1000	+	.	gene_id "MSTRG.107402"; transcript_id "MSTRG.107402.143"; exon_number "4";
chr2	StringTie	exon	233436316	233436441	1000	+	.	gene_id "MSTRG.107402"; transcript_id "MSTRG.107402.143"; exon_number "5";
chr2	StringTie	exon	233437377	233437479	1000	+	.	gene_id "MSTRG.107402"; transcript_id "MSTRG.107402.143"; exon_number "6";
chr2	StringTie	exon	233438217	233438379	1000	+	.	gene_id "MSTRG.107402"; transcript_id "MSTRG.107402.143"; exon_number "7";
chr2	StringTie	exon	233441887	233441995	1000	+	.	gene_id "MSTRG.107402"; transcript_id "MSTRG.107402.143"; exon_number "8";
chr2	StringTie	exon	233445623	233445762	1000	+	.	gene_id "MSTRG.107402"; transcript_id "MSTRG.107402.143"; exon_number "9";
chr2	StringTie	exon	233446712	233447905	1000	+	.	gene_id "MSTRG.107402"; transcript_id "MSTRG.107402.143"; exon_number "10";
chr2	StringTie	exon	233448087	233448181	1000	+	.	gene_id "MSTRG.107402"; transcript_id "MSTRG.107402.143"; exon_number "11";
chr2	StringTie	exon	233448276	233448375	1000	+	.	gene_id "MSTRG.107402"; transcript_id "MSTRG.107402.143"; exon_number "12";
chr2	StringTie	exon	233449103	233449376	1000	+	.	gene_id "MSTRG.107402"; transcript_id "MSTRG.107402.143"; exon_number "13";
chr2	StringTie	exon	233449982	233450131	1000	+	.	gene_id "MSTRG.107402"; transcript_id "MSTRG.107402.143"; exon_number "14";
chr2	StringTie	exon	233450922	233451050	1000	+	.	gene_id "MSTRG.107402"; transcript_id "MSTRG.107402.143"; exon_number "15";
chr2	StringTie	exon	233451964	233452060	1000	+	.	gene_id "MSTRG.107402"; transcript_id "MSTRG.107402.143"; exon_number "16";
chr2	StringTie	exon	233454763	233454873	1000	+	.	gene_id "MSTRG.107402"; transcript_id "MSTRG.107402.143"; exon_number "17";
chr2	StringTie	exon	233456899	233456995	1000	+	.	gene_id "MSTRG.107402"; transcript_id "MSTRG.107402.143"; exon_number "18";
chr2	StringTie	exon	233457221	233457328	1000	+	.	gene_id "MSTRG.107402"; transcript_id "MSTRG.107402.143"; exon_number "19";
chr2	StringTie	exon	233458284	233458397	1000	+	.	gene_id "MSTRG.107402"; transcript_id "MSTRG.107402.143"; exon_number "20";
chr2	StringTie	exon	233459757	233459891	1000	+	.	gene_id "MSTRG.107402"; transcript_id "MSTRG.107402.143"; exon_number "21";
chr2	StringTie	exon	233460194	233460345	1000	+	.	gene_id "MSTRG.107402"; transcript_id "MSTRG.107402.143"; exon_number "22";
chr2	StringTie	exon	233462348	233462459	1000	+	.	gene_id "MSTRG.107402"; transcript_id "MSTRG.107402.143"; exon_number "23";
chr2	StringTie	exon	233462643	233462735	1000	+	.	gene_id "MSTRG.107402"; transcript_id "MSTRG.107402.143"; exon_number "24";
chr2	StringTie	exon	233464164	233464283	1000	+	.	gene_id "MSTRG.107402"; transcript_id "MSTRG.107402.143"; exon_number "25";
chr2	StringTie	exon	233467086	233467203	1000	+	.	gene_id "MSTRG.107402"; transcript_id "MSTRG.107402.143"; exon_number "26";
chr2	StringTie	exon	233468423	233468553	1000	+	.	gene_id "MSTRG.107402"; transcript_id "MSTRG.107402.143"; exon_number "27";
chr2	StringTie	exon	233469371	233473475	1000	+	.	gene_id "MSTRG.107402"; transcript_id "MSTRG.107402.143"; exon_number "28";
chr2	StringTie	transcript	233418790	233472419	1000	+	.	gene_id "MSTRG.107402"; transcript_id "MSTRG.107402.144";
chr2	StringTie	exon	233418790	233419421	1000	+	.	gene_id "MSTRG.107402"; transcript_id "MSTRG.107402.144"; exon_number "1";
chr2	StringTie	exon	233434380	233434484	1000	+	.	gene_id "MSTRG.107402"; transcript_id "MSTRG.107402.144"; exon_number "2";
chr2	StringTie	exon	233434769	233434901	1000	+	.	gene_id "MSTRG.107402"; transcript_id "MSTRG.107402.144"; exon_number "3";
chr2	StringTie	exon	233435818	233435924	1000	+	.	gene_id "MSTRG.107402"; transcript_id "MSTRG.107402.144"; exon_number "4";
chr2	StringTie	exon	233436316	233436441	1000	+	.	gene_id "MSTRG.107402"; transcript_id "MSTRG.107402.144"; exon_number "5";
chr2	StringTie	exon	233437377	233437479	1000	+	.	gene_id "MSTRG.107402"; transcript_id "MSTRG.107402.144"; exon_number "6";
chr2	StringTie	exon	233437554	233438099	1000	+	.	gene_id "MSTRG.107402"; transcript_id "MSTRG.107402.144"; exon_number "7";
chr2	StringTie	exon	233438217	233438379	1000	+	.	gene_id "MSTRG.107402"; transcript_id "MSTRG.107402.144"; exon_number "8";
chr2	StringTie	exon	233441887	233441995	1000	+	.	gene_id "MSTRG.107402"; transcript_id "MSTRG.107402.144"; exon_number "9";
chr2	StringTie	exon	233445623	233445762	1000	+	.	gene_id "MSTRG.107402"; transcript_id "MSTRG.107402.144"; exon_number "10";
chr2	StringTie	exon	233446712	233447905	1000	+	.	gene_id "MSTRG.107402"; transcript_id "MSTRG.107402.144"; exon_number "11";
chr2	StringTie	exon	233448087	233448181	1000	+	.	gene_id "MSTRG.107402"; transcript_id "MSTRG.107402.144"; exon_number "12";
chr2	StringTie	exon	233448276	233448375	1000	+	.	gene_id "MSTRG.107402"; transcript_id "MSTRG.107402.144"; exon_number "13";
chr2	StringTie	exon	233449103	233449376	1000	+	.	gene_id "MSTRG.107402"; transcript_id "MSTRG.107402.144"; exon_number "14";
chr2	StringTie	exon	233449982	233450131	1000	+	.	gene_id "MSTRG.107402"; transcript_id "MSTRG.107402.144"; exon_number "15";
chr2	StringTie	exon	233450922	233451050	1000	+	.	gene_id "MSTRG.107402"; transcript_id "MSTRG.107402.144"; exon_number "16";
chr2	StringTie	exon	233451964	233452060	1000	+	.	gene_id "MSTRG.107402"; transcript_id "MSTRG.107402.144"; exon_number "17";
chr2	StringTie	exon	233454763	233454873	1000	+	.	gene_id "MSTRG.107402"; transcript_id "MSTRG.107402.144"; exon_number "18";
chr2	StringTie	exon	233456899	233456995	1000	+	.	gene_id "MSTRG.107402"; transcript_id "MSTRG.107402.144"; exon_number "19";
chr2	StringTie	exon	233457221	233457328	1000	+	.	gene_id "MSTRG.107402"; transcript_id "MSTRG.107402.144"; exon_number "20";
chr2	StringTie	exon	233458284	233458397	1000	+	.	gene_id "MSTRG.107402"; transcript_id "MSTRG.107402.144"; exon_number "21";
chr2	StringTie	exon	233459757	233459891	1000	+	.	gene_id "MSTRG.107402"; transcript_id "MSTRG.107402.144"; exon_number "22";
chr2	StringTie	exon	233460194	233460345	1000	+	.	gene_id "MSTRG.107402"; transcript_id "MSTRG.107402.144"; exon_number "23";
chr2	StringTie	exon	233462348	233462459	1000	+	.	gene_id "MSTRG.107402"; transcript_id "MSTRG.107402.144"; exon_number "24";
chr2	StringTie	exon	233462643	233462735	1000	+	.	gene_id "MSTRG.107402"; transcript_id "MSTRG.107402.144"; exon_number "25";
chr2	StringTie	exon	233464164	233464283	1000	+	.	gene_id "MSTRG.107402"; transcript_id "MSTRG.107402.144"; exon_number "26";
chr2	StringTie	exon	233467086	233467203	1000	+	.	gene_id "MSTRG.107402"; transcript_id "MSTRG.107402.144"; exon_number "27";
chr2	StringTie	exon	233468423	233468553	1000	+	.	gene_id "MSTRG.107402"; transcript_id "MSTRG.107402.144"; exon_number "28";
chr2	StringTie	exon	233469371	233472419	1000	+	.	gene_id "MSTRG.107402"; transcript_id "MSTRG.107402.144"; exon_number "29";
chr2	StringTie	transcript	233418917	233473387	1000	+	.	gene_id "MSTRG.107402"; transcript_id "MSTRG.107402.145";
chr2	StringTie	exon	233418917	233419421	1000	+	.	gene_id "MSTRG.107402"; transcript_id "MSTRG.107402.145"; exon_number "1";
chr2	StringTie	exon	233434380	233434484	1000	+	.	gene_id "MSTRG.107402"; transcript_id "MSTRG.107402.145"; exon_number "2";
chr2	StringTie	exon	233434769	233434901	1000	+	.	gene_id "MSTRG.107402"; transcript_id "MSTRG.107402.145"; exon_number "3";
chr2	StringTie	exon	233435818	233435924	1000	+	.	gene_id "MSTRG.107402"; transcript_id "MSTRG.107402.145"; exon_number "4";
chr2	StringTie	exon	233436316	233436441	1000	+	.	gene_id "MSTRG.107402"; transcript_id "MSTRG.107402.145"; exon_number "5";
chr2	StringTie	exon	233437377	233437479	1000	+	.	gene_id "MSTRG.107402"; transcript_id "MSTRG.107402.145"; exon_number "6";
chr2	StringTie	exon	233438217	233438379	1000	+	.	gene_id "MSTRG.107402"; transcript_id "MSTRG.107402.145"; exon_number "7";
chr2	StringTie	exon	233441887	233441995	1000	+	.	gene_id "MSTRG.107402"; transcript_id "MSTRG.107402.145"; exon_number "8";
chr2	StringTie	exon	233445623	233445762	1000	+	.	gene_id "MSTRG.107402"; transcript_id "MSTRG.107402.145"; exon_number "9";
chr2	StringTie	exon	233446712	233446796	1000	+	.	gene_id "MSTRG.107402"; transcript_id "MSTRG.107402.145"; exon_number "10";
chr2	StringTie	exon	233448087	233448181	1000	+	.	gene_id "MSTRG.107402"; transcript_id "MSTRG.107402.145"; exon_number "11";
chr2	StringTie	exon	233448276	233448375	1000	+	.	gene_id "MSTRG.107402"; transcript_id "MSTRG.107402.145"; exon_number "12";
chr2	StringTie	exon	233449103	233449376	1000	+	.	gene_id "MSTRG.107402"; transcript_id "MSTRG.107402.145"; exon_number "13";
chr2	StringTie	exon	233449982	233450131	1000	+	.	gene_id "MSTRG.107402"; transcript_id "MSTRG.107402.145"; exon_number "14";
chr2	StringTie	exon	233450922	233451050	1000	+	.	gene_id "MSTRG.107402"; transcript_id "MSTRG.107402.145"; exon_number "15";
chr2	StringTie	exon	233451964	233452060	1000	+	.	gene_id "MSTRG.107402"; transcript_id "MSTRG.107402.145"; exon_number "16";
chr2	StringTie	exon	233454763	233454873	1000	+	.	gene_id "MSTRG.107402"; transcript_id "MSTRG.107402.145"; exon_number "17";
chr2	StringTie	exon	233456899	233456995	1000	+	.	gene_id "MSTRG.107402"; transcript_id "MSTRG.107402.145"; exon_number "18";
chr2	StringTie	exon	233457221	233457328	1000	+	.	gene_id "MSTRG.107402"; transcript_id "MSTRG.107402.145"; exon_number "19";
chr2	StringTie	exon	233458284	233458397	1000	+	.	gene_id "MSTRG.107402"; transcript_id "MSTRG.107402.145"; exon_number "20";
chr2	StringTie	exon	233459757	233459891	1000	+	.	gene_id "MSTRG.107402"; transcript_id "MSTRG.107402.145"; exon_number "21";
chr2	StringTie	exon	233460105	233460345	1000	+	.	gene_id "MSTRG.107402"; transcript_id "MSTRG.107402.145"; exon_number "22";
chr2	StringTie	exon	233462348	233462459	1000	+	.	gene_id "MSTRG.107402"; transcript_id "MSTRG.107402.145"; exon_number "23";
chr2	StringTie	exon	233462643	233462735	1000	+	.	gene_id "MSTRG.107402"; transcript_id "MSTRG.107402.145"; exon_number "24";
chr2	StringTie	exon	233464164	233464283	1000	+	.	gene_id "MSTRG.107402"; transcript_id "MSTRG.107402.145"; exon_number "25";
chr2	StringTie	exon	233467086	233467203	1000	+	.	gene_id "MSTRG.107402"; transcript_id "MSTRG.107402.145"; exon_number "26";
chr2	StringTie	exon	233469371	233473387	1000	+	.	gene_id "MSTRG.107402"; transcript_id "MSTRG.107402.145"; exon_number "27";
chr2	StringTie	transcript	233419178	233472423	1000	+	.	gene_id "MSTRG.107402"; transcript_id "MSTRG.107402.146";
chr2	StringTie	exon	233419178	233419421	1000	+	.	gene_id "MSTRG.107402"; transcript_id "MSTRG.107402.146"; exon_number "1";
chr2	StringTie	exon	233434380	233434484	1000	+	.	gene_id "MSTRG.107402"; transcript_id "MSTRG.107402.146"; exon_number "2";
chr2	StringTie	exon	233434769	233434901	1000	+	.	gene_id "MSTRG.107402"; transcript_id "MSTRG.107402.146"; exon_number "3";
chr2	StringTie	exon	233435818	233435924	1000	+	.	gene_id "MSTRG.107402"; transcript_id "MSTRG.107402.146"; exon_number "4";
chr2	StringTie	exon	233436316	233436441	1000	+	.	gene_id "MSTRG.107402"; transcript_id "MSTRG.107402.146"; exon_number "5";
chr2	StringTie	exon	233437377	233437479	1000	+	.	gene_id "MSTRG.107402"; transcript_id "MSTRG.107402.146"; exon_number "6";
chr2	StringTie	exon	233438217	233438379	1000	+	.	gene_id "MSTRG.107402"; transcript_id "MSTRG.107402.146"; exon_number "7";
chr2	StringTie	exon	233441887	233441995	1000	+	.	gene_id "MSTRG.107402"; transcript_id "MSTRG.107402.146"; exon_number "8";
chr2	StringTie	exon	233445623	233445762	1000	+	.	gene_id "MSTRG.107402"; transcript_id "MSTRG.107402.146"; exon_number "9";
chr2	StringTie	exon	233446712	233447905	1000	+	.	gene_id "MSTRG.107402"; transcript_id "MSTRG.107402.146"; exon_number "10";
chr2	StringTie	exon	233448087	233448181	1000	+	.	gene_id "MSTRG.107402"; transcript_id "MSTRG.107402.146"; exon_number "11";
chr2	StringTie	exon	233448276	233448375	1000	+	.	gene_id "MSTRG.107402"; transcript_id "MSTRG.107402.146"; exon_number "12";
chr2	StringTie	exon	233449103	233449376	1000	+	.	gene_id "MSTRG.107402"; transcript_id "MSTRG.107402.146"; exon_number "13";
chr2	StringTie	exon	233449982	233450131	1000	+	.	gene_id "MSTRG.107402"; transcript_id "MSTRG.107402.146"; exon_number "14";
chr2	StringTie	exon	233450922	233451050	1000	+	.	gene_id "MSTRG.107402"; transcript_id "MSTRG.107402.146"; exon_number "15";
chr2	StringTie	exon	233451964	233452060	1000	+	.	gene_id "MSTRG.107402"; transcript_id "MSTRG.107402.146"; exon_number "16";
chr2	StringTie	exon	233454763	233454873	1000	+	.	gene_id "MSTRG.107402"; transcript_id "MSTRG.107402.146"; exon_number "17";
chr2	StringTie	exon	233456899	233456995	1000	+	.	gene_id "MSTRG.107402"; transcript_id "MSTRG.107402.146"; exon_number "18";
chr2	StringTie	exon	233457221	233457328	1000	+	.	gene_id "MSTRG.107402"; transcript_id "MSTRG.107402.146"; exon_number "19";
chr2	StringTie	exon	233458284	233458397	1000	+	.	gene_id "MSTRG.107402"; transcript_id "MSTRG.107402.146"; exon_number "20";
chr2	StringTie	exon	233459757	233459891	1000	+	.	gene_id "MSTRG.107402"; transcript_id "MSTRG.107402.146"; exon_number "21";
chr2	StringTie	exon	233460194	233460345	1000	+	.	gene_id "MSTRG.107402"; transcript_id "MSTRG.107402.146"; exon_number "22";
chr2	StringTie	exon	233462348	233462459	1000	+	.	gene_id "MSTRG.107402"; transcript_id "MSTRG.107402.146"; exon_number "23";
chr2	StringTie	exon	233462643	233462735	1000	+	.	gene_id "MSTRG.107402"; transcript_id "MSTRG.107402.146"; exon_number "24";
chr2	StringTie	exon	233463848	233463911	1000	+	.	gene_id "MSTRG.107402"; transcript_id "MSTRG.107402.146"; exon_number "25";
chr2	StringTie	exon	233464164	233464283	1000	+	.	gene_id "MSTRG.107402"; transcript_id "MSTRG.107402.146"; exon_number "26";
chr2	StringTie	exon	233467086	233467203	1000	+	.	gene_id "MSTRG.107402"; transcript_id "MSTRG.107402.146"; exon_number "27";
chr2	StringTie	exon	233469371	233472423	1000	+	.	gene_id "MSTRG.107402"; transcript_id "MSTRG.107402.146"; exon_number "28";
chr2	StringTie	transcript	233419201	233472201	1000	+	.	gene_id "MSTRG.107402"; transcript_id "MSTRG.107402.147";
chr2	StringTie	exon	233419201	233419421	1000	+	.	gene_id "MSTRG.107402"; transcript_id "MSTRG.107402.147"; exon_number "1";
chr2	StringTie	exon	233421840	233421948	1000	+	.	gene_id "MSTRG.107402"; transcript_id "MSTRG.107402.147"; exon_number "2";
chr2	StringTie	exon	233434380	233434484	1000	+	.	gene_id "MSTRG.107402"; transcript_id "MSTRG.107402.147"; exon_number "3";
chr2	StringTie	exon	233434769	233434901	1000	+	.	gene_id "MSTRG.107402"; transcript_id "MSTRG.107402.147"; exon_number "4";
chr2	StringTie	exon	233435818	233435924	1000	+	.	gene_id "MSTRG.107402"; transcript_id "MSTRG.107402.147"; exon_number "5";
chr2	StringTie	exon	233436316	233436441	1000	+	.	gene_id "MSTRG.107402"; transcript_id "MSTRG.107402.147"; exon_number "6";
chr2	StringTie	exon	233437377	233437479	1000	+	.	gene_id "MSTRG.107402"; transcript_id "MSTRG.107402.147"; exon_number "7";
chr2	StringTie	exon	233438217	233438379	1000	+	.	gene_id "MSTRG.107402"; transcript_id "MSTRG.107402.147"; exon_number "8";
chr2	StringTie	exon	233441887	233441995	1000	+	.	gene_id "MSTRG.107402"; transcript_id "MSTRG.107402.147"; exon_number "9";
chr2	StringTie	exon	233445623	233445762	1000	+	.	gene_id "MSTRG.107402"; transcript_id "MSTRG.107402.147"; exon_number "10";
chr2	StringTie	exon	233446712	233446796	1000	+	.	gene_id "MSTRG.107402"; transcript_id "MSTRG.107402.147"; exon_number "11";
chr2	StringTie	exon	233448087	233448181	1000	+	.	gene_id "MSTRG.107402"; transcript_id "MSTRG.107402.147"; exon_number "12";
chr2	StringTie	exon	233448276	233448375	1000	+	.	gene_id "MSTRG.107402"; transcript_id "MSTRG.107402.147"; exon_number "13";
chr2	StringTie	exon	233449103	233449376	1000	+	.	gene_id "MSTRG.107402"; transcript_id "MSTRG.107402.147"; exon_number "14";
chr2	StringTie	exon	233449982	233450131	1000	+	.	gene_id "MSTRG.107402"; transcript_id "MSTRG.107402.147"; exon_number "15";
chr2	StringTie	exon	233450922	233451050	1000	+	.	gene_id "MSTRG.107402"; transcript_id "MSTRG.107402.147"; exon_number "16";
chr2	StringTie	exon	233451964	233452060	1000	+	.	gene_id "MSTRG.107402"; transcript_id "MSTRG.107402.147"; exon_number "17";
chr2	StringTie	exon	233454763	233454873	1000	+	.	gene_id "MSTRG.107402"; transcript_id "MSTRG.107402.147"; exon_number "18";
chr2	StringTie	exon	233456899	233456995	1000	+	.	gene_id "MSTRG.107402"; transcript_id "MSTRG.107402.147"; exon_number "19";
chr2	StringTie	exon	233457221	233457328	1000	+	.	gene_id "MSTRG.107402"; transcript_id "MSTRG.107402.147"; exon_number "20";
chr2	StringTie	exon	233458284	233458397	1000	+	.	gene_id "MSTRG.107402"; transcript_id "MSTRG.107402.147"; exon_number "21";
chr2	StringTie	exon	233459757	233459891	1000	+	.	gene_id "MSTRG.107402"; transcript_id "MSTRG.107402.147"; exon_number "22";
chr2	StringTie	exon	233460194	233460345	1000	+	.	gene_id "MSTRG.107402"; transcript_id "MSTRG.107402.147"; exon_number "23";
chr2	StringTie	exon	233462348	233462459	1000	+	.	gene_id "MSTRG.107402"; transcript_id "MSTRG.107402.147"; exon_number "24";
chr2	StringTie	exon	233462643	233462735	1000	+	.	gene_id "MSTRG.107402"; transcript_id "MSTRG.107402.147"; exon_number "25";
chr2	StringTie	exon	233464164	233464283	1000	+	.	gene_id "MSTRG.107402"; transcript_id "MSTRG.107402.147"; exon_number "26";
chr2	StringTie	exon	233467086	233467203	1000	+	.	gene_id "MSTRG.107402"; transcript_id "MSTRG.107402.147"; exon_number "27";
chr2	StringTie	exon	233468423	233468553	1000	+	.	gene_id "MSTRG.107402"; transcript_id "MSTRG.107402.147"; exon_number "28";
chr2	StringTie	exon	233469371	233472201	1000	+	.	gene_id "MSTRG.107402"; transcript_id "MSTRG.107402.147"; exon_number "29";
chr2	StringTie	transcript	233419263	233472096	1000	+	.	gene_id "MSTRG.107402"; transcript_id "MSTRG.107402.149";
chr2	StringTie	exon	233419263	233419421	1000	+	.	gene_id "MSTRG.107402"; transcript_id "MSTRG.107402.149"; exon_number "1";
chr2	StringTie	exon	233434380	233434484	1000	+	.	gene_id "MSTRG.107402"; transcript_id "MSTRG.107402.149"; exon_number "2";
chr2	StringTie	exon	233434769	233434901	1000	+	.	gene_id "MSTRG.107402"; transcript_id "MSTRG.107402.149"; exon_number "3";
chr2	StringTie	exon	233435818	233435924	1000	+	.	gene_id "MSTRG.107402"; transcript_id "MSTRG.107402.149"; exon_number "4";
chr2	StringTie	exon	233436316	233436441	1000	+	.	gene_id "MSTRG.107402"; transcript_id "MSTRG.107402.149"; exon_number "5";
chr2	StringTie	exon	233437377	233437479	1000	+	.	gene_id "MSTRG.107402"; transcript_id "MSTRG.107402.149"; exon_number "6";
chr2	StringTie	exon	233441887	233441995	1000	+	.	gene_id "MSTRG.107402"; transcript_id "MSTRG.107402.149"; exon_number "7";
chr2	StringTie	exon	233445623	233445762	1000	+	.	gene_id "MSTRG.107402"; transcript_id "MSTRG.107402.149"; exon_number "8";
chr2	StringTie	exon	233446712	233446796	1000	+	.	gene_id "MSTRG.107402"; transcript_id "MSTRG.107402.149"; exon_number "9";
chr2	StringTie	exon	233448087	233448181	1000	+	.	gene_id "MSTRG.107402"; transcript_id "MSTRG.107402.149"; exon_number "10";
chr2	StringTie	exon	233448276	233448375	1000	+	.	gene_id "MSTRG.107402"; transcript_id "MSTRG.107402.149"; exon_number "11";
chr2	StringTie	exon	233449103	233449376	1000	+	.	gene_id "MSTRG.107402"; transcript_id "MSTRG.107402.149"; exon_number "12";
chr2	StringTie	exon	233449982	233450131	1000	+	.	gene_id "MSTRG.107402"; transcript_id "MSTRG.107402.149"; exon_number "13";
chr2	StringTie	exon	233450922	233451050	1000	+	.	gene_id "MSTRG.107402"; transcript_id "MSTRG.107402.149"; exon_number "14";
chr2	StringTie	exon	233451964	233452060	1000	+	.	gene_id "MSTRG.107402"; transcript_id "MSTRG.107402.149"; exon_number "15";
chr2	StringTie	exon	233454763	233454873	1000	+	.	gene_id "MSTRG.107402"; transcript_id "MSTRG.107402.149"; exon_number "16";
chr2	StringTie	exon	233456899	233456995	1000	+	.	gene_id "MSTRG.107402"; transcript_id "MSTRG.107402.149"; exon_number "17";
chr2	StringTie	exon	233457221	233457328	1000	+	.	gene_id "MSTRG.107402"; transcript_id "MSTRG.107402.149"; exon_number "18";
chr2	StringTie	exon	233458284	233458397	1000	+	.	gene_id "MSTRG.107402"; transcript_id "MSTRG.107402.149"; exon_number "19";
chr2	StringTie	exon	233459757	233459891	1000	+	.	gene_id "MSTRG.107402"; transcript_id "MSTRG.107402.149"; exon_number "20";
chr2	StringTie	exon	233460194	233460345	1000	+	.	gene_id "MSTRG.107402"; transcript_id "MSTRG.107402.149"; exon_number "21";
chr2	StringTie	exon	233462348	233462459	1000	+	.	gene_id "MSTRG.107402"; transcript_id "MSTRG.107402.149"; exon_number "22";
chr2	StringTie	exon	233462643	233462735	1000	+	.	gene_id "MSTRG.107402"; transcript_id "MSTRG.107402.149"; exon_number "23";
chr2	StringTie	exon	233464164	233464283	1000	+	.	gene_id "MSTRG.107402"; transcript_id "MSTRG.107402.149"; exon_number "24";
chr2	StringTie	exon	233467086	233467203	1000	+	.	gene_id "MSTRG.107402"; transcript_id "MSTRG.107402.149"; exon_number "25";
chr2	StringTie	exon	233468423	233468553	1000	+	.	gene_id "MSTRG.107402"; transcript_id "MSTRG.107402.149"; exon_number "26";
chr2	StringTie	exon	233469371	233472096	1000	+	.	gene_id "MSTRG.107402"; transcript_id "MSTRG.107402.149"; exon_number "27";
chr2	StringTie	transcript	233421309	233472215	1000	+	.	gene_id "MSTRG.107402"; transcript_id "MSTRG.107402.150";
chr2	StringTie	exon	233421309	233423634	1000	+	.	gene_id "MSTRG.107402"; transcript_id "MSTRG.107402.150"; exon_number "1";
chr2	StringTie	exon	233434380	233434484	1000	+	.	gene_id "MSTRG.107402"; transcript_id "MSTRG.107402.150"; exon_number "2";
chr2	StringTie	exon	233434769	233434901	1000	+	.	gene_id "MSTRG.107402"; transcript_id "MSTRG.107402.150"; exon_number "3";
chr2	StringTie	exon	233435818	233435924	1000	+	.	gene_id "MSTRG.107402"; transcript_id "MSTRG.107402.150"; exon_number "4";
chr2	StringTie	exon	233436316	233436441	1000	+	.	gene_id "MSTRG.107402"; transcript_id "MSTRG.107402.150"; exon_number "5";
chr2	StringTie	exon	233437377	233437479	1000	+	.	gene_id "MSTRG.107402"; transcript_id "MSTRG.107402.150"; exon_number "6";
chr2	StringTie	exon	233438217	233438379	1000	+	.	gene_id "MSTRG.107402"; transcript_id "MSTRG.107402.150"; exon_number "7";
chr2	StringTie	exon	233441887	233441995	1000	+	.	gene_id "MSTRG.107402"; transcript_id "MSTRG.107402.150"; exon_number "8";
chr2	StringTie	exon	233445623	233445762	1000	+	.	gene_id "MSTRG.107402"; transcript_id "MSTRG.107402.150"; exon_number "9";
chr2	StringTie	exon	233446712	233446796	1000	+	.	gene_id "MSTRG.107402"; transcript_id "MSTRG.107402.150"; exon_number "10";
chr2	StringTie	exon	233448087	233448181	1000	+	.	gene_id "MSTRG.107402"; transcript_id "MSTRG.107402.150"; exon_number "11";
chr2	StringTie	exon	233448276	233448375	1000	+	.	gene_id "MSTRG.107402"; transcript_id "MSTRG.107402.150"; exon_number "12";
chr2	StringTie	exon	233449103	233449376	1000	+	.	gene_id "MSTRG.107402"; transcript_id "MSTRG.107402.150"; exon_number "13";
chr2	StringTie	exon	233449982	233450131	1000	+	.	gene_id "MSTRG.107402"; transcript_id "MSTRG.107402.150"; exon_number "14";
chr2	StringTie	exon	233450922	233451050	1000	+	.	gene_id "MSTRG.107402"; transcript_id "MSTRG.107402.150"; exon_number "15";
chr2	StringTie	exon	233451964	233452060	1000	+	.	gene_id "MSTRG.107402"; transcript_id "MSTRG.107402.150"; exon_number "16";
chr2	StringTie	exon	233454763	233454873	1000	+	.	gene_id "MSTRG.107402"; transcript_id "MSTRG.107402.150"; exon_number "17";
chr2	StringTie	exon	233456899	233456995	1000	+	.	gene_id "MSTRG.107402"; transcript_id "MSTRG.107402.150"; exon_number "18";
chr2	StringTie	exon	233457221	233457328	1000	+	.	gene_id "MSTRG.107402"; transcript_id "MSTRG.107402.150"; exon_number "19";
chr2	StringTie	exon	233458284	233458397	1000	+	.	gene_id "MSTRG.107402"; transcript_id "MSTRG.107402.150"; exon_number "20";
chr2	StringTie	exon	233459757	233459891	1000	+	.	gene_id "MSTRG.107402"; transcript_id "MSTRG.107402.150"; exon_number "21";
chr2	StringTie	exon	233460194	233460345	1000	+	.	gene_id "MSTRG.107402"; transcript_id "MSTRG.107402.150"; exon_number "22";
chr2	StringTie	exon	233462348	233462459	1000	+	.	gene_id "MSTRG.107402"; transcript_id "MSTRG.107402.150"; exon_number "23";
chr2	StringTie	exon	233462643	233462735	1000	+	.	gene_id "MSTRG.107402"; transcript_id "MSTRG.107402.150"; exon_number "24";
chr2	StringTie	exon	233464164	233464283	1000	+	.	gene_id "MSTRG.107402"; transcript_id "MSTRG.107402.150"; exon_number "25";
chr2	StringTie	exon	233467086	233467203	1000	+	.	gene_id "MSTRG.107402"; transcript_id "MSTRG.107402.150"; exon_number "26";
chr2	StringTie	exon	233468423	233468553	1000	+	.	gene_id "MSTRG.107402"; transcript_id "MSTRG.107402.150"; exon_number "27";
chr2	StringTie	exon	233469371	233472215	1000	+	.	gene_id "MSTRG.107402"; transcript_id "MSTRG.107402.150"; exon_number "28";
chr2	StringTie	transcript	233421906	233472216	1000	+	.	gene_id "MSTRG.107402"; transcript_id "MSTRG.107402.151";
chr2	StringTie	exon	233421906	233421948	1000	+	.	gene_id "MSTRG.107402"; transcript_id "MSTRG.107402.151"; exon_number "1";
chr2	StringTie	exon	233434380	233434484	1000	+	.	gene_id "MSTRG.107402"; transcript_id "MSTRG.107402.151"; exon_number "2";
chr2	StringTie	exon	233434769	233434901	1000	+	.	gene_id "MSTRG.107402"; transcript_id "MSTRG.107402.151"; exon_number "3";
chr2	StringTie	exon	233435818	233435924	1000	+	.	gene_id "MSTRG.107402"; transcript_id "MSTRG.107402.151"; exon_number "4";
chr2	StringTie	exon	233436316	233436441	1000	+	.	gene_id "MSTRG.107402"; transcript_id "MSTRG.107402.151"; exon_number "5";
chr2	StringTie	exon	233437377	233437479	1000	+	.	gene_id "MSTRG.107402"; transcript_id "MSTRG.107402.151"; exon_number "6";
chr2	StringTie	exon	233438217	233438379	1000	+	.	gene_id "MSTRG.107402"; transcript_id "MSTRG.107402.151"; exon_number "7";
chr2	StringTie	exon	233441887	233441995	1000	+	.	gene_id "MSTRG.107402"; transcript_id "MSTRG.107402.151"; exon_number "8";
chr2	StringTie	exon	233445623	233445762	1000	+	.	gene_id "MSTRG.107402"; transcript_id "MSTRG.107402.151"; exon_number "9";
chr2	StringTie	exon	233446712	233446796	1000	+	.	gene_id "MSTRG.107402"; transcript_id "MSTRG.107402.151"; exon_number "10";
chr2	StringTie	exon	233448087	233448181	1000	+	.	gene_id "MSTRG.107402"; transcript_id "MSTRG.107402.151"; exon_number "11";
chr2	StringTie	exon	233448276	233448375	1000	+	.	gene_id "MSTRG.107402"; transcript_id "MSTRG.107402.151"; exon_number "12";
chr2	StringTie	exon	233449103	233449376	1000	+	.	gene_id "MSTRG.107402"; transcript_id "MSTRG.107402.151"; exon_number "13";
chr2	StringTie	exon	233449982	233450131	1000	+	.	gene_id "MSTRG.107402"; transcript_id "MSTRG.107402.151"; exon_number "14";
chr2	StringTie	exon	233450922	233451050	1000	+	.	gene_id "MSTRG.107402"; transcript_id "MSTRG.107402.151"; exon_number "15";
chr2	StringTie	exon	233451964	233452060	1000	+	.	gene_id "MSTRG.107402"; transcript_id "MSTRG.107402.151"; exon_number "16";
chr2	StringTie	exon	233454763	233454873	1000	+	.	gene_id "MSTRG.107402"; transcript_id "MSTRG.107402.151"; exon_number "17";
chr2	StringTie	exon	233456899	233456995	1000	+	.	gene_id "MSTRG.107402"; transcript_id "MSTRG.107402.151"; exon_number "18";
chr2	StringTie	exon	233457221	233457328	1000	+	.	gene_id "MSTRG.107402"; transcript_id "MSTRG.107402.151"; exon_number "19";
chr2	StringTie	exon	233458284	233458397	1000	+	.	gene_id "MSTRG.107402"; transcript_id "MSTRG.107402.151"; exon_number "20";
chr2	StringTie	exon	233459757	233459891	1000	+	.	gene_id "MSTRG.107402"; transcript_id "MSTRG.107402.151"; exon_number "21";
chr2	StringTie	exon	233460194	233460345	1000	+	.	gene_id "MSTRG.107402"; transcript_id "MSTRG.107402.151"; exon_number "22";
chr2	StringTie	exon	233462348	233462459	1000	+	.	gene_id "MSTRG.107402"; transcript_id "MSTRG.107402.151"; exon_number "23";
chr2	StringTie	exon	233462643	233462735	1000	+	.	gene_id "MSTRG.107402"; transcript_id "MSTRG.107402.151"; exon_number "24";
chr2	StringTie	exon	233464164	233464283	1000	+	.	gene_id "MSTRG.107402"; transcript_id "MSTRG.107402.151"; exon_number "25";
chr2	StringTie	exon	233467086	233467203	1000	+	.	gene_id "MSTRG.107402"; transcript_id "MSTRG.107402.151"; exon_number "26";
chr2	StringTie	exon	233469371	233472216	1000	+	.	gene_id "MSTRG.107402"; transcript_id "MSTRG.107402.151"; exon_number "27";
chr2	StringTie	transcript	233423114	233472198	1000	+	.	gene_id "MSTRG.107402"; transcript_id "MSTRG.107402.152";
chr2	StringTie	exon	233423114	233423376	1000	+	.	gene_id "MSTRG.107402"; transcript_id "MSTRG.107402.152"; exon_number "1";
chr2	StringTie	exon	233434380	233434484	1000	+	.	gene_id "MSTRG.107402"; transcript_id "MSTRG.107402.152"; exon_number "2";
chr2	StringTie	exon	233434769	233434901	1000	+	.	gene_id "MSTRG.107402"; transcript_id "MSTRG.107402.152"; exon_number "3";
chr2	StringTie	exon	233435818	233435924	1000	+	.	gene_id "MSTRG.107402"; transcript_id "MSTRG.107402.152"; exon_number "4";
chr2	StringTie	exon	233436316	233436441	1000	+	.	gene_id "MSTRG.107402"; transcript_id "MSTRG.107402.152"; exon_number "5";
chr2	StringTie	exon	233437377	233437479	1000	+	.	gene_id "MSTRG.107402"; transcript_id "MSTRG.107402.152"; exon_number "6";
chr2	StringTie	exon	233438217	233438379	1000	+	.	gene_id "MSTRG.107402"; transcript_id "MSTRG.107402.152"; exon_number "7";
chr2	StringTie	exon	233441887	233441995	1000	+	.	gene_id "MSTRG.107402"; transcript_id "MSTRG.107402.152"; exon_number "8";
chr2	StringTie	exon	233445623	233445762	1000	+	.	gene_id "MSTRG.107402"; transcript_id "MSTRG.107402.152"; exon_number "9";
chr2	StringTie	exon	233446712	233446796	1000	+	.	gene_id "MSTRG.107402"; transcript_id "MSTRG.107402.152"; exon_number "10";
chr2	StringTie	exon	233448087	233448181	1000	+	.	gene_id "MSTRG.107402"; transcript_id "MSTRG.107402.152"; exon_number "11";
chr2	StringTie	exon	233448276	233448375	1000	+	.	gene_id "MSTRG.107402"; transcript_id "MSTRG.107402.152"; exon_number "12";
chr2	StringTie	exon	233449103	233449376	1000	+	.	gene_id "MSTRG.107402"; transcript_id "MSTRG.107402.152"; exon_number "13";
chr2	StringTie	exon	233449982	233450131	1000	+	.	gene_id "MSTRG.107402"; transcript_id "MSTRG.107402.152"; exon_number "14";
chr2	StringTie	exon	233450922	233451050	1000	+	.	gene_id "MSTRG.107402"; transcript_id "MSTRG.107402.152"; exon_number "15";
chr2	StringTie	exon	233451964	233452060	1000	+	.	gene_id "MSTRG.107402"; transcript_id "MSTRG.107402.152"; exon_number "16";
chr2	StringTie	exon	233454763	233454873	1000	+	.	gene_id "MSTRG.107402"; transcript_id "MSTRG.107402.152"; exon_number "17";
chr2	StringTie	exon	233456899	233456995	1000	+	.	gene_id "MSTRG.107402"; transcript_id "MSTRG.107402.152"; exon_number "18";
chr2	StringTie	exon	233457221	233457328	1000	+	.	gene_id "MSTRG.107402"; transcript_id "MSTRG.107402.152"; exon_number "19";
chr2	StringTie	exon	233458284	233458397	1000	+	.	gene_id "MSTRG.107402"; transcript_id "MSTRG.107402.152"; exon_number "20";
chr2	StringTie	exon	233459757	233459891	1000	+	.	gene_id "MSTRG.107402"; transcript_id "MSTRG.107402.152"; exon_number "21";
chr2	StringTie	exon	233460194	233460345	1000	+	.	gene_id "MSTRG.107402"; transcript_id "MSTRG.107402.152"; exon_number "22";
chr2	StringTie	exon	233462348	233462459	1000	+	.	gene_id "MSTRG.107402"; transcript_id "MSTRG.107402.152"; exon_number "23";
chr2	StringTie	exon	233462643	233462735	1000	+	.	gene_id "MSTRG.107402"; transcript_id "MSTRG.107402.152"; exon_number "24";
chr2	StringTie	exon	233464164	233464283	1000	+	.	gene_id "MSTRG.107402"; transcript_id "MSTRG.107402.152"; exon_number "25";
chr2	StringTie	exon	233467086	233467203	1000	+	.	gene_id "MSTRG.107402"; transcript_id "MSTRG.107402.152"; exon_number "26";
chr2	StringTie	exon	233468423	233468553	1000	+	.	gene_id "MSTRG.107402"; transcript_id "MSTRG.107402.152"; exon_number "27";
chr2	StringTie	exon	233469371	233472198	1000	+	.	gene_id "MSTRG.107402"; transcript_id "MSTRG.107402.152"; exon_number "28";
chr2	StringTie	transcript	233423147	233472165	1000	+	.	gene_id "MSTRG.107402"; transcript_id "MSTRG.107402.153";
chr2	StringTie	exon	233423147	233423634	1000	+	.	gene_id "MSTRG.107402"; transcript_id "MSTRG.107402.153"; exon_number "1";
chr2	StringTie	exon	233434380	233434484	1000	+	.	gene_id "MSTRG.107402"; transcript_id "MSTRG.107402.153"; exon_number "2";
chr2	StringTie	exon	233434769	233434901	1000	+	.	gene_id "MSTRG.107402"; transcript_id "MSTRG.107402.153"; exon_number "3";
chr2	StringTie	exon	233435818	233435924	1000	+	.	gene_id "MSTRG.107402"; transcript_id "MSTRG.107402.153"; exon_number "4";
chr2	StringTie	exon	233436316	233436441	1000	+	.	gene_id "MSTRG.107402"; transcript_id "MSTRG.107402.153"; exon_number "5";
chr2	StringTie	exon	233437377	233437479	1000	+	.	gene_id "MSTRG.107402"; transcript_id "MSTRG.107402.153"; exon_number "6";
chr2	StringTie	exon	233438217	233438379	1000	+	.	gene_id "MSTRG.107402"; transcript_id "MSTRG.107402.153"; exon_number "7";
chr2	StringTie	exon	233441887	233441995	1000	+	.	gene_id "MSTRG.107402"; transcript_id "MSTRG.107402.153"; exon_number "8";
chr2	StringTie	exon	233445623	233445762	1000	+	.	gene_id "MSTRG.107402"; transcript_id "MSTRG.107402.153"; exon_number "9";
chr2	StringTie	exon	233446712	233446796	1000	+	.	gene_id "MSTRG.107402"; transcript_id "MSTRG.107402.153"; exon_number "10";
chr2	StringTie	exon	233448087	233448181	1000	+	.	gene_id "MSTRG.107402"; transcript_id "MSTRG.107402.153"; exon_number "11";
chr2	StringTie	exon	233448276	233448375	1000	+	.	gene_id "MSTRG.107402"; transcript_id "MSTRG.107402.153"; exon_number "12";
chr2	StringTie	exon	233449103	233449376	1000	+	.	gene_id "MSTRG.107402"; transcript_id "MSTRG.107402.153"; exon_number "13";
chr2	StringTie	exon	233449982	233450131	1000	+	.	gene_id "MSTRG.107402"; transcript_id "MSTRG.107402.153"; exon_number "14";
chr2	StringTie	exon	233450922	233451050	1000	+	.	gene_id "MSTRG.107402"; transcript_id "MSTRG.107402.153"; exon_number "15";
chr2	StringTie	exon	233451964	233452060	1000	+	.	gene_id "MSTRG.107402"; transcript_id "MSTRG.107402.153"; exon_number "16";
chr2	StringTie	exon	233454763	233454873	1000	+	.	gene_id "MSTRG.107402"; transcript_id "MSTRG.107402.153"; exon_number "17";
chr2	StringTie	exon	233456899	233456995	1000	+	.	gene_id "MSTRG.107402"; transcript_id "MSTRG.107402.153"; exon_number "18";
chr2	StringTie	exon	233457221	233457328	1000	+	.	gene_id "MSTRG.107402"; transcript_id "MSTRG.107402.153"; exon_number "19";
chr2	StringTie	exon	233458284	233458397	1000	+	.	gene_id "MSTRG.107402"; transcript_id "MSTRG.107402.153"; exon_number "20";
chr2	StringTie	exon	233459757	233459891	1000	+	.	gene_id "MSTRG.107402"; transcript_id "MSTRG.107402.153"; exon_number "21";
chr2	StringTie	exon	233460194	233460345	1000	+	.	gene_id "MSTRG.107402"; transcript_id "MSTRG.107402.153"; exon_number "22";
chr2	StringTie	exon	233462348	233462459	1000	+	.	gene_id "MSTRG.107402"; transcript_id "MSTRG.107402.153"; exon_number "23";
chr2	StringTie	exon	233462643	233462735	1000	+	.	gene_id "MSTRG.107402"; transcript_id "MSTRG.107402.153"; exon_number "24";
chr2	StringTie	exon	233464164	233464283	1000	+	.	gene_id "MSTRG.107402"; transcript_id "MSTRG.107402.153"; exon_number "25";
chr2	StringTie	exon	233467086	233467203	1000	+	.	gene_id "MSTRG.107402"; transcript_id "MSTRG.107402.153"; exon_number "26";
chr2	StringTie	exon	233469371	233472165	1000	+	.	gene_id "MSTRG.107402"; transcript_id "MSTRG.107402.153"; exon_number "27";
chr2	StringTie	transcript	233424233	233472244	1000	+	.	gene_id "MSTRG.107402"; transcript_id "MSTRG.107402.154";
chr2	StringTie	exon	233424233	233424572	1000	+	.	gene_id "MSTRG.107402"; transcript_id "MSTRG.107402.154"; exon_number "1";
chr2	StringTie	exon	233434380	233434484	1000	+	.	gene_id "MSTRG.107402"; transcript_id "MSTRG.107402.154"; exon_number "2";
chr2	StringTie	exon	233434769	233434901	1000	+	.	gene_id "MSTRG.107402"; transcript_id "MSTRG.107402.154"; exon_number "3";
chr2	StringTie	exon	233435818	233435924	1000	+	.	gene_id "MSTRG.107402"; transcript_id "MSTRG.107402.154"; exon_number "4";
chr2	StringTie	exon	233436316	233436441	1000	+	.	gene_id "MSTRG.107402"; transcript_id "MSTRG.107402.154"; exon_number "5";
chr2	StringTie	exon	233437377	233437479	1000	+	.	gene_id "MSTRG.107402"; transcript_id "MSTRG.107402.154"; exon_number "6";
chr2	StringTie	exon	233438217	233438379	1000	+	.	gene_id "MSTRG.107402"; transcript_id "MSTRG.107402.154"; exon_number "7";
chr2	StringTie	exon	233441887	233441995	1000	+	.	gene_id "MSTRG.107402"; transcript_id "MSTRG.107402.154"; exon_number "8";
chr2	StringTie	exon	233445623	233445762	1000	+	.	gene_id "MSTRG.107402"; transcript_id "MSTRG.107402.154"; exon_number "9";
chr2	StringTie	exon	233446712	233446796	1000	+	.	gene_id "MSTRG.107402"; transcript_id "MSTRG.107402.154"; exon_number "10";
chr2	StringTie	exon	233448087	233448181	1000	+	.	gene_id "MSTRG.107402"; transcript_id "MSTRG.107402.154"; exon_number "11";
chr2	StringTie	exon	233448276	233448375	1000	+	.	gene_id "MSTRG.107402"; transcript_id "MSTRG.107402.154"; exon_number "12";
chr2	StringTie	exon	233449103	233449376	1000	+	.	gene_id "MSTRG.107402"; transcript_id "MSTRG.107402.154"; exon_number "13";
chr2	StringTie	exon	233449982	233450131	1000	+	.	gene_id "MSTRG.107402"; transcript_id "MSTRG.107402.154"; exon_number "14";
chr2	StringTie	exon	233450922	233451050	1000	+	.	gene_id "MSTRG.107402"; transcript_id "MSTRG.107402.154"; exon_number "15";
chr2	StringTie	exon	233451964	233452060	1000	+	.	gene_id "MSTRG.107402"; transcript_id "MSTRG.107402.154"; exon_number "16";
chr2	StringTie	exon	233454763	233454873	1000	+	.	gene_id "MSTRG.107402"; transcript_id "MSTRG.107402.154"; exon_number "17";
chr2	StringTie	exon	233456899	233456995	1000	+	.	gene_id "MSTRG.107402"; transcript_id "MSTRG.107402.154"; exon_number "18";
chr2	StringTie	exon	233457221	233457328	1000	+	.	gene_id "MSTRG.107402"; transcript_id "MSTRG.107402.154"; exon_number "19";
chr2	StringTie	exon	233458284	233458397	1000	+	.	gene_id "MSTRG.107402"; transcript_id "MSTRG.107402.154"; exon_number "20";
chr2	StringTie	exon	233459757	233459891	1000	+	.	gene_id "MSTRG.107402"; transcript_id "MSTRG.107402.154"; exon_number "21";
chr2	StringTie	exon	233460194	233460345	1000	+	.	gene_id "MSTRG.107402"; transcript_id "MSTRG.107402.154"; exon_number "22";
chr2	StringTie	exon	233462348	233462459	1000	+	.	gene_id "MSTRG.107402"; transcript_id "MSTRG.107402.154"; exon_number "23";
chr2	StringTie	exon	233462643	233462735	1000	+	.	gene_id "MSTRG.107402"; transcript_id "MSTRG.107402.154"; exon_number "24";
chr2	StringTie	exon	233464164	233464283	1000	+	.	gene_id "MSTRG.107402"; transcript_id "MSTRG.107402.154"; exon_number "25";
chr2	StringTie	exon	233467086	233467203	1000	+	.	gene_id "MSTRG.107402"; transcript_id "MSTRG.107402.154"; exon_number "26";
chr2	StringTie	exon	233469371	233472244	1000	+	.	gene_id "MSTRG.107402"; transcript_id "MSTRG.107402.154"; exon_number "27";
chr2	StringTie	transcript	233424507	233472287	1000	+	.	gene_id "MSTRG.107402"; transcript_id "MSTRG.107402.155";
chr2	StringTie	exon	233424507	233424572	1000	+	.	gene_id "MSTRG.107402"; transcript_id "MSTRG.107402.155"; exon_number "1";
chr2	StringTie	exon	233434380	233434484	1000	+	.	gene_id "MSTRG.107402"; transcript_id "MSTRG.107402.155"; exon_number "2";
chr2	StringTie	exon	233434769	233434901	1000	+	.	gene_id "MSTRG.107402"; transcript_id "MSTRG.107402.155"; exon_number "3";
chr2	StringTie	exon	233435818	233435924	1000	+	.	gene_id "MSTRG.107402"; transcript_id "MSTRG.107402.155"; exon_number "4";
chr2	StringTie	exon	233436316	233436441	1000	+	.	gene_id "MSTRG.107402"; transcript_id "MSTRG.107402.155"; exon_number "5";
chr2	StringTie	exon	233437377	233437479	1000	+	.	gene_id "MSTRG.107402"; transcript_id "MSTRG.107402.155"; exon_number "6";
chr2	StringTie	exon	233438217	233438379	1000	+	.	gene_id "MSTRG.107402"; transcript_id "MSTRG.107402.155"; exon_number "7";
chr2	StringTie	exon	233441887	233441995	1000	+	.	gene_id "MSTRG.107402"; transcript_id "MSTRG.107402.155"; exon_number "8";
chr2	StringTie	exon	233445623	233445762	1000	+	.	gene_id "MSTRG.107402"; transcript_id "MSTRG.107402.155"; exon_number "9";
chr2	StringTie	exon	233446712	233447905	1000	+	.	gene_id "MSTRG.107402"; transcript_id "MSTRG.107402.155"; exon_number "10";
chr2	StringTie	exon	233448087	233448181	1000	+	.	gene_id "MSTRG.107402"; transcript_id "MSTRG.107402.155"; exon_number "11";
chr2	StringTie	exon	233448276	233448375	1000	+	.	gene_id "MSTRG.107402"; transcript_id "MSTRG.107402.155"; exon_number "12";
chr2	StringTie	exon	233449103	233449376	1000	+	.	gene_id "MSTRG.107402"; transcript_id "MSTRG.107402.155"; exon_number "13";
chr2	StringTie	exon	233449982	233450131	1000	+	.	gene_id "MSTRG.107402"; transcript_id "MSTRG.107402.155"; exon_number "14";
chr2	StringTie	exon	233450922	233451050	1000	+	.	gene_id "MSTRG.107402"; transcript_id "MSTRG.107402.155"; exon_number "15";
chr2	StringTie	exon	233451964	233452060	1000	+	.	gene_id "MSTRG.107402"; transcript_id "MSTRG.107402.155"; exon_number "16";
chr2	StringTie	exon	233454763	233454873	1000	+	.	gene_id "MSTRG.107402"; transcript_id "MSTRG.107402.155"; exon_number "17";
chr2	StringTie	exon	233456899	233456995	1000	+	.	gene_id "MSTRG.107402"; transcript_id "MSTRG.107402.155"; exon_number "18";
chr2	StringTie	exon	233457221	233457328	1000	+	.	gene_id "MSTRG.107402"; transcript_id "MSTRG.107402.155"; exon_number "19";
chr2	StringTie	exon	233458284	233458397	1000	+	.	gene_id "MSTRG.107402"; transcript_id "MSTRG.107402.155"; exon_number "20";
chr2	StringTie	exon	233459757	233459891	1000	+	.	gene_id "MSTRG.107402"; transcript_id "MSTRG.107402.155"; exon_number "21";
chr2	StringTie	exon	233460194	233460345	1000	+	.	gene_id "MSTRG.107402"; transcript_id "MSTRG.107402.155"; exon_number "22";
chr2	StringTie	exon	233462348	233462459	1000	+	.	gene_id "MSTRG.107402"; transcript_id "MSTRG.107402.155"; exon_number "23";
chr2	StringTie	exon	233462643	233462735	1000	+	.	gene_id "MSTRG.107402"; transcript_id "MSTRG.107402.155"; exon_number "24";
chr2	StringTie	exon	233464164	233464283	1000	+	.	gene_id "MSTRG.107402"; transcript_id "MSTRG.107402.155"; exon_number "25";
chr2	StringTie	exon	233467086	233467203	1000	+	.	gene_id "MSTRG.107402"; transcript_id "MSTRG.107402.155"; exon_number "26";
chr2	StringTie	exon	233469371	233472287	1000	+	.	gene_id "MSTRG.107402"; transcript_id "MSTRG.107402.155"; exon_number "27";
chr2	StringTie	transcript	233428952	233472151	1000	+	.	gene_id "MSTRG.107402"; transcript_id "MSTRG.107402.156";
chr2	StringTie	exon	233428952	233429302	1000	+	.	gene_id "MSTRG.107402"; transcript_id "MSTRG.107402.156"; exon_number "1";
chr2	StringTie	exon	233434380	233434484	1000	+	.	gene_id "MSTRG.107402"; transcript_id "MSTRG.107402.156"; exon_number "2";
chr2	StringTie	exon	233434769	233434901	1000	+	.	gene_id "MSTRG.107402"; transcript_id "MSTRG.107402.156"; exon_number "3";
chr2	StringTie	exon	233435818	233435924	1000	+	.	gene_id "MSTRG.107402"; transcript_id "MSTRG.107402.156"; exon_number "4";
chr2	StringTie	exon	233436316	233436441	1000	+	.	gene_id "MSTRG.107402"; transcript_id "MSTRG.107402.156"; exon_number "5";
chr2	StringTie	exon	233437377	233437479	1000	+	.	gene_id "MSTRG.107402"; transcript_id "MSTRG.107402.156"; exon_number "6";
chr2	StringTie	exon	233438217	233438379	1000	+	.	gene_id "MSTRG.107402"; transcript_id "MSTRG.107402.156"; exon_number "7";
chr2	StringTie	exon	233441887	233441995	1000	+	.	gene_id "MSTRG.107402"; transcript_id "MSTRG.107402.156"; exon_number "8";
chr2	StringTie	exon	233445623	233445762	1000	+	.	gene_id "MSTRG.107402"; transcript_id "MSTRG.107402.156"; exon_number "9";
chr2	StringTie	exon	233446712	233446796	1000	+	.	gene_id "MSTRG.107402"; transcript_id "MSTRG.107402.156"; exon_number "10";
chr2	StringTie	exon	233448087	233448181	1000	+	.	gene_id "MSTRG.107402"; transcript_id "MSTRG.107402.156"; exon_number "11";
chr2	StringTie	exon	233448276	233448375	1000	+	.	gene_id "MSTRG.107402"; transcript_id "MSTRG.107402.156"; exon_number "12";
chr2	StringTie	exon	233449103	233449376	1000	+	.	gene_id "MSTRG.107402"; transcript_id "MSTRG.107402.156"; exon_number "13";
chr2	StringTie	exon	233449982	233450131	1000	+	.	gene_id "MSTRG.107402"; transcript_id "MSTRG.107402.156"; exon_number "14";
chr2	StringTie	exon	233450922	233451050	1000	+	.	gene_id "MSTRG.107402"; transcript_id "MSTRG.107402.156"; exon_number "15";
chr2	StringTie	exon	233451964	233452060	1000	+	.	gene_id "MSTRG.107402"; transcript_id "MSTRG.107402.156"; exon_number "16";
chr2	StringTie	exon	233454763	233454873	1000	+	.	gene_id "MSTRG.107402"; transcript_id "MSTRG.107402.156"; exon_number "17";
chr2	StringTie	exon	233456899	233456995	1000	+	.	gene_id "MSTRG.107402"; transcript_id "MSTRG.107402.156"; exon_number "18";
chr2	StringTie	exon	233457221	233457328	1000	+	.	gene_id "MSTRG.107402"; transcript_id "MSTRG.107402.156"; exon_number "19";
chr2	StringTie	exon	233458284	233458397	1000	+	.	gene_id "MSTRG.107402"; transcript_id "MSTRG.107402.156"; exon_number "20";
chr2	StringTie	exon	233459757	233459891	1000	+	.	gene_id "MSTRG.107402"; transcript_id "MSTRG.107402.156"; exon_number "21";
chr2	StringTie	exon	233460194	233460345	1000	+	.	gene_id "MSTRG.107402"; transcript_id "MSTRG.107402.156"; exon_number "22";
chr2	StringTie	exon	233462348	233462459	1000	+	.	gene_id "MSTRG.107402"; transcript_id "MSTRG.107402.156"; exon_number "23";
chr2	StringTie	exon	233462643	233462735	1000	+	.	gene_id "MSTRG.107402"; transcript_id "MSTRG.107402.156"; exon_number "24";
chr2	StringTie	exon	233464164	233464283	1000	+	.	gene_id "MSTRG.107402"; transcript_id "MSTRG.107402.156"; exon_number "25";
chr2	StringTie	exon	233467086	233467203	1000	+	.	gene_id "MSTRG.107402"; transcript_id "MSTRG.107402.156"; exon_number "26";
chr2	StringTie	exon	233468423	233468553	1000	+	.	gene_id "MSTRG.107402"; transcript_id "MSTRG.107402.156"; exon_number "27";
chr2	StringTie	exon	233469371	233472151	1000	+	.	gene_id "MSTRG.107402"; transcript_id "MSTRG.107402.156"; exon_number "28";
chr2	StringTie	transcript	233429182	233472271	1000	+	.	gene_id "MSTRG.107402"; transcript_id "MSTRG.107402.157";
chr2	StringTie	exon	233429182	233429302	1000	+	.	gene_id "MSTRG.107402"; transcript_id "MSTRG.107402.157"; exon_number "1";
chr2	StringTie	exon	233434380	233434484	1000	+	.	gene_id "MSTRG.107402"; transcript_id "MSTRG.107402.157"; exon_number "2";
chr2	StringTie	exon	233434769	233434901	1000	+	.	gene_id "MSTRG.107402"; transcript_id "MSTRG.107402.157"; exon_number "3";
chr2	StringTie	exon	233435818	233435924	1000	+	.	gene_id "MSTRG.107402"; transcript_id "MSTRG.107402.157"; exon_number "4";
chr2	StringTie	exon	233436316	233436441	1000	+	.	gene_id "MSTRG.107402"; transcript_id "MSTRG.107402.157"; exon_number "5";
chr2	StringTie	exon	233437377	233437479	1000	+	.	gene_id "MSTRG.107402"; transcript_id "MSTRG.107402.157"; exon_number "6";
chr2	StringTie	exon	233438217	233438379	1000	+	.	gene_id "MSTRG.107402"; transcript_id "MSTRG.107402.157"; exon_number "7";
chr2	StringTie	exon	233441887	233441995	1000	+	.	gene_id "MSTRG.107402"; transcript_id "MSTRG.107402.157"; exon_number "8";
chr2	StringTie	exon	233445623	233445762	1000	+	.	gene_id "MSTRG.107402"; transcript_id "MSTRG.107402.157"; exon_number "9";
chr2	StringTie	exon	233446712	233447905	1000	+	.	gene_id "MSTRG.107402"; transcript_id "MSTRG.107402.157"; exon_number "10";
chr2	StringTie	exon	233448087	233448181	1000	+	.	gene_id "MSTRG.107402"; transcript_id "MSTRG.107402.157"; exon_number "11";
chr2	StringTie	exon	233448276	233448375	1000	+	.	gene_id "MSTRG.107402"; transcript_id "MSTRG.107402.157"; exon_number "12";
chr2	StringTie	exon	233449103	233449376	1000	+	.	gene_id "MSTRG.107402"; transcript_id "MSTRG.107402.157"; exon_number "13";
chr2	StringTie	exon	233449982	233450131	1000	+	.	gene_id "MSTRG.107402"; transcript_id "MSTRG.107402.157"; exon_number "14";
chr2	StringTie	exon	233450922	233451050	1000	+	.	gene_id "MSTRG.107402"; transcript_id "MSTRG.107402.157"; exon_number "15";
chr2	StringTie	exon	233451964	233452060	1000	+	.	gene_id "MSTRG.107402"; transcript_id "MSTRG.107402.157"; exon_number "16";
chr2	StringTie	exon	233454763	233454873	1000	+	.	gene_id "MSTRG.107402"; transcript_id "MSTRG.107402.157"; exon_number "17";
chr2	StringTie	exon	233456899	233456995	1000	+	.	gene_id "MSTRG.107402"; transcript_id "MSTRG.107402.157"; exon_number "18";
chr2	StringTie	exon	233457221	233457328	1000	+	.	gene_id "MSTRG.107402"; transcript_id "MSTRG.107402.157"; exon_number "19";
chr2	StringTie	exon	233458284	233458397	1000	+	.	gene_id "MSTRG.107402"; transcript_id "MSTRG.107402.157"; exon_number "20";
chr2	StringTie	exon	233459757	233459891	1000	+	.	gene_id "MSTRG.107402"; transcript_id "MSTRG.107402.157"; exon_number "21";
chr2	StringTie	exon	233460194	233460345	1000	+	.	gene_id "MSTRG.107402"; transcript_id "MSTRG.107402.157"; exon_number "22";
chr2	StringTie	exon	233462348	233462459	1000	+	.	gene_id "MSTRG.107402"; transcript_id "MSTRG.107402.157"; exon_number "23";
chr2	StringTie	exon	233462643	233462735	1000	+	.	gene_id "MSTRG.107402"; transcript_id "MSTRG.107402.157"; exon_number "24";
chr2	StringTie	exon	233464164	233464283	1000	+	.	gene_id "MSTRG.107402"; transcript_id "MSTRG.107402.157"; exon_number "25";
chr2	StringTie	exon	233467086	233467203	1000	+	.	gene_id "MSTRG.107402"; transcript_id "MSTRG.107402.157"; exon_number "26";
chr2	StringTie	exon	233468423	233468553	1000	+	.	gene_id "MSTRG.107402"; transcript_id "MSTRG.107402.157"; exon_number "27";
chr2	StringTie	exon	233469371	233472271	1000	+	.	gene_id "MSTRG.107402"; transcript_id "MSTRG.107402.157"; exon_number "28";
chr2	StringTie	transcript	233434467	233472101	1000	+	.	gene_id "MSTRG.107402"; transcript_id "MSTRG.107402.158";
chr2	StringTie	exon	233434467	233434484	1000	+	.	gene_id "MSTRG.107402"; transcript_id "MSTRG.107402.158"; exon_number "1";
chr2	StringTie	exon	233434769	233434901	1000	+	.	gene_id "MSTRG.107402"; transcript_id "MSTRG.107402.158"; exon_number "2";
chr2	StringTie	exon	233435818	233435924	1000	+	.	gene_id "MSTRG.107402"; transcript_id "MSTRG.107402.158"; exon_number "3";
chr2	StringTie	exon	233436316	233436441	1000	+	.	gene_id "MSTRG.107402"; transcript_id "MSTRG.107402.158"; exon_number "4";
chr2	StringTie	exon	233437377	233437479	1000	+	.	gene_id "MSTRG.107402"; transcript_id "MSTRG.107402.158"; exon_number "5";
chr2	StringTie	exon	233438217	233438379	1000	+	.	gene_id "MSTRG.107402"; transcript_id "MSTRG.107402.158"; exon_number "6";
chr2	StringTie	exon	233441887	233441995	1000	+	.	gene_id "MSTRG.107402"; transcript_id "MSTRG.107402.158"; exon_number "7";
chr2	StringTie	exon	233445623	233445762	1000	+	.	gene_id "MSTRG.107402"; transcript_id "MSTRG.107402.158"; exon_number "8";
chr2	StringTie	exon	233448087	233448181	1000	+	.	gene_id "MSTRG.107402"; transcript_id "MSTRG.107402.158"; exon_number "9";
chr2	StringTie	exon	233448276	233448375	1000	+	.	gene_id "MSTRG.107402"; transcript_id "MSTRG.107402.158"; exon_number "10";
chr2	StringTie	exon	233449103	233449376	1000	+	.	gene_id "MSTRG.107402"; transcript_id "MSTRG.107402.158"; exon_number "11";
chr2	StringTie	exon	233449982	233450131	1000	+	.	gene_id "MSTRG.107402"; transcript_id "MSTRG.107402.158"; exon_number "12";
chr2	StringTie	exon	233450922	233451050	1000	+	.	gene_id "MSTRG.107402"; transcript_id "MSTRG.107402.158"; exon_number "13";
chr2	StringTie	exon	233451964	233452060	1000	+	.	gene_id "MSTRG.107402"; transcript_id "MSTRG.107402.158"; exon_number "14";
chr2	StringTie	exon	233454763	233454873	1000	+	.	gene_id "MSTRG.107402"; transcript_id "MSTRG.107402.158"; exon_number "15";
chr2	StringTie	exon	233456899	233456995	1000	+	.	gene_id "MSTRG.107402"; transcript_id "MSTRG.107402.158"; exon_number "16";
chr2	StringTie	exon	233457221	233457328	1000	+	.	gene_id "MSTRG.107402"; transcript_id "MSTRG.107402.158"; exon_number "17";
chr2	StringTie	exon	233458284	233458397	1000	+	.	gene_id "MSTRG.107402"; transcript_id "MSTRG.107402.158"; exon_number "18";
chr2	StringTie	exon	233459757	233459891	1000	+	.	gene_id "MSTRG.107402"; transcript_id "MSTRG.107402.158"; exon_number "19";
chr2	StringTie	exon	233460194	233460345	1000	+	.	gene_id "MSTRG.107402"; transcript_id "MSTRG.107402.158"; exon_number "20";
chr2	StringTie	exon	233462348	233462459	1000	+	.	gene_id "MSTRG.107402"; transcript_id "MSTRG.107402.158"; exon_number "21";
chr2	StringTie	exon	233462643	233462735	1000	+	.	gene_id "MSTRG.107402"; transcript_id "MSTRG.107402.158"; exon_number "22";
chr2	StringTie	exon	233464164	233464283	1000	+	.	gene_id "MSTRG.107402"; transcript_id "MSTRG.107402.158"; exon_number "23";
chr2	StringTie	exon	233467086	233467203	1000	+	.	gene_id "MSTRG.107402"; transcript_id "MSTRG.107402.158"; exon_number "24";
chr2	StringTie	exon	233468423	233468553	1000	+	.	gene_id "MSTRG.107402"; transcript_id "MSTRG.107402.158"; exon_number "25";
chr2	StringTie	exon	233469371	233472101	1000	+	.	gene_id "MSTRG.107402"; transcript_id "MSTRG.107402.158"; exon_number "26";
chr2	StringTie	transcript	233354511	233398448	1000	+	.	gene_id "MSTRG.107402"; transcript_id "MSTRG.107402.16";
chr2	StringTie	exon	233354511	233354674	1000	+	.	gene_id "MSTRG.107402"; transcript_id "MSTRG.107402.16"; exon_number "1";
chr2	StringTie	exon	233372045	233372183	1000	+	.	gene_id "MSTRG.107402"; transcript_id "MSTRG.107402.16"; exon_number "2";
chr2	StringTie	exon	233388257	233388367	1000	+	.	gene_id "MSTRG.107402"; transcript_id "MSTRG.107402.16"; exon_number "3";
chr2	StringTie	exon	233390403	233390483	1000	+	.	gene_id "MSTRG.107402"; transcript_id "MSTRG.107402.16"; exon_number "4";
chr2	StringTie	exon	233398332	233398448	1000	+	.	gene_id "MSTRG.107402"; transcript_id "MSTRG.107402.16"; exon_number "5";
chr2	StringTie	transcript	233463268	233472265	1000	+	.	gene_id "MSTRG.107402"; transcript_id "MSTRG.107402.164";
chr2	StringTie	exon	233463268	233463911	1000	+	.	gene_id "MSTRG.107402"; transcript_id "MSTRG.107402.164"; exon_number "1";
chr2	StringTie	exon	233464164	233464283	1000	+	.	gene_id "MSTRG.107402"; transcript_id "MSTRG.107402.164"; exon_number "2";
chr2	StringTie	exon	233467086	233468553	1000	+	.	gene_id "MSTRG.107402"; transcript_id "MSTRG.107402.164"; exon_number "3";
chr2	StringTie	exon	233469371	233472265	1000	+	.	gene_id "MSTRG.107402"; transcript_id "MSTRG.107402.164"; exon_number "4";
chr2	StringTie	transcript	233354514	233398355	1000	+	.	gene_id "MSTRG.107402"; transcript_id "MSTRG.107402.17";
chr2	StringTie	exon	233354514	233354674	1000	+	.	gene_id "MSTRG.107402"; transcript_id "MSTRG.107402.17"; exon_number "1";
chr2	StringTie	exon	233388257	233388367	1000	+	.	gene_id "MSTRG.107402"; transcript_id "MSTRG.107402.17"; exon_number "2";
chr2	StringTie	exon	233390403	233390483	1000	+	.	gene_id "MSTRG.107402"; transcript_id "MSTRG.107402.17"; exon_number "3";
chr2	StringTie	exon	233398329	233398355	1000	+	.	gene_id "MSTRG.107402"; transcript_id "MSTRG.107402.17"; exon_number "4";
chr2	StringTie	transcript	233354522	233408173	1000	+	.	gene_id "MSTRG.107402"; transcript_id "MSTRG.107402.18";
chr2	StringTie	exon	233354522	233354674	1000	+	.	gene_id "MSTRG.107402"; transcript_id "MSTRG.107402.18"; exon_number "1";
chr2	StringTie	exon	233372045	233372183	1000	+	.	gene_id "MSTRG.107402"; transcript_id "MSTRG.107402.18"; exon_number "2";
chr2	StringTie	exon	233388257	233388367	1000	+	.	gene_id "MSTRG.107402"; transcript_id "MSTRG.107402.18"; exon_number "3";
chr2	StringTie	exon	233390403	233390483	1000	+	.	gene_id "MSTRG.107402"; transcript_id "MSTRG.107402.18"; exon_number "4";
chr2	StringTie	exon	233408065	233408173	1000	+	.	gene_id "MSTRG.107402"; transcript_id "MSTRG.107402.18"; exon_number "5";
chr2	StringTie	transcript	233354523	233357265	1000	+	.	gene_id "MSTRG.107402"; transcript_id "MSTRG.107402.19";
chr2	StringTie	exon	233354523	233354674	1000	+	.	gene_id "MSTRG.107402"; transcript_id "MSTRG.107402.19"; exon_number "1";
chr2	StringTie	exon	233355414	233356068	1000	+	.	gene_id "MSTRG.107402"; transcript_id "MSTRG.107402.19"; exon_number "2";
chr2	StringTie	exon	233356840	233357265	1000	+	.	gene_id "MSTRG.107402"; transcript_id "MSTRG.107402.19"; exon_number "3";
chr2	StringTie	transcript	233354453	233357500	1000	+	.	gene_id "MSTRG.107402"; transcript_id "MSTRG.107402.2";
chr2	StringTie	exon	233354453	233354674	1000	+	.	gene_id "MSTRG.107402"; transcript_id "MSTRG.107402.2"; exon_number "1";
chr2	StringTie	exon	233355414	233357500	1000	+	.	gene_id "MSTRG.107402"; transcript_id "MSTRG.107402.2"; exon_number "2";
chr2	StringTie	transcript	233354526	233390963	1000	+	.	gene_id "MSTRG.107402"; transcript_id "MSTRG.107402.20";
chr2	StringTie	exon	233354526	233354674	1000	+	.	gene_id "MSTRG.107402"; transcript_id "MSTRG.107402.20"; exon_number "1";
chr2	StringTie	exon	233355540	233355659	1000	+	.	gene_id "MSTRG.107402"; transcript_id "MSTRG.107402.20"; exon_number "2";
chr2	StringTie	exon	233363077	233363273	1000	+	.	gene_id "MSTRG.107402"; transcript_id "MSTRG.107402.20"; exon_number "3";
chr2	StringTie	exon	233388257	233388367	1000	+	.	gene_id "MSTRG.107402"; transcript_id "MSTRG.107402.20"; exon_number "4";
chr2	StringTie	exon	233390403	233390483	1000	+	.	gene_id "MSTRG.107402"; transcript_id "MSTRG.107402.20"; exon_number "5";
chr2	StringTie	exon	233390753	233390963	1000	+	.	gene_id "MSTRG.107402"; transcript_id "MSTRG.107402.20"; exon_number "6";
chr2	StringTie	transcript	233354531	233392478	1000	+	.	gene_id "MSTRG.107402"; transcript_id "MSTRG.107402.21";
chr2	StringTie	exon	233354531	233354674	1000	+	.	gene_id "MSTRG.107402"; transcript_id "MSTRG.107402.21"; exon_number "1";
chr2	StringTie	exon	233373423	233373470	1000	+	.	gene_id "MSTRG.107402"; transcript_id "MSTRG.107402.21"; exon_number "2";
chr2	StringTie	exon	233388257	233388367	1000	+	.	gene_id "MSTRG.107402"; transcript_id "MSTRG.107402.21"; exon_number "3";
chr2	StringTie	exon	233390403	233390483	1000	+	.	gene_id "MSTRG.107402"; transcript_id "MSTRG.107402.21"; exon_number "4";
chr2	StringTie	exon	233392070	233392478	1000	+	.	gene_id "MSTRG.107402"; transcript_id "MSTRG.107402.21"; exon_number "5";
chr2	StringTie	transcript	233354532	233398451	1000	+	.	gene_id "MSTRG.107402"; transcript_id "MSTRG.107402.22";
chr2	StringTie	exon	233354532	233354674	1000	+	.	gene_id "MSTRG.107402"; transcript_id "MSTRG.107402.22"; exon_number "1";
chr2	StringTie	exon	233372045	233372183	1000	+	.	gene_id "MSTRG.107402"; transcript_id "MSTRG.107402.22"; exon_number "2";
chr2	StringTie	exon	233373423	233373470	1000	+	.	gene_id "MSTRG.107402"; transcript_id "MSTRG.107402.22"; exon_number "3";
chr2	StringTie	exon	233388257	233388367	1000	+	.	gene_id "MSTRG.107402"; transcript_id "MSTRG.107402.22"; exon_number "4";
chr2	StringTie	exon	233390403	233390483	1000	+	.	gene_id "MSTRG.107402"; transcript_id "MSTRG.107402.22"; exon_number "5";
chr2	StringTie	exon	233398332	233398451	1000	+	.	gene_id "MSTRG.107402"; transcript_id "MSTRG.107402.22"; exon_number "6";
chr2	StringTie	transcript	233354536	233357027	1000	+	.	gene_id "MSTRG.107402"; transcript_id "MSTRG.107402.23";
chr2	StringTie	exon	233354536	233354674	1000	+	.	gene_id "MSTRG.107402"; transcript_id "MSTRG.107402.23"; exon_number "1";
chr2	StringTie	exon	233355414	233356132	1000	+	.	gene_id "MSTRG.107402"; transcript_id "MSTRG.107402.23"; exon_number "2";
chr2	StringTie	exon	233356840	233357027	1000	+	.	gene_id "MSTRG.107402"; transcript_id "MSTRG.107402.23"; exon_number "3";
chr2	StringTie	transcript	233354536	233356977	1000	+	.	gene_id "MSTRG.107402"; transcript_id "MSTRG.107402.24";
chr2	StringTie	exon	233354536	233354674	1000	+	.	gene_id "MSTRG.107402"; transcript_id "MSTRG.107402.24"; exon_number "1";
chr2	StringTie	exon	233355345	233355695	1000	+	.	gene_id "MSTRG.107402"; transcript_id "MSTRG.107402.24"; exon_number "2";
chr2	StringTie	exon	233356837	233356977	1000	+	.	gene_id "MSTRG.107402"; transcript_id "MSTRG.107402.24"; exon_number "3";
chr2	StringTie	transcript	233354536	233392365	1000	+	.	gene_id "MSTRG.107402"; transcript_id "MSTRG.107402.25";
chr2	StringTie	exon	233354536	233354674	1000	+	.	gene_id "MSTRG.107402"; transcript_id "MSTRG.107402.25"; exon_number "1";
chr2	StringTie	exon	233363126	233363273	1000	+	.	gene_id "MSTRG.107402"; transcript_id "MSTRG.107402.25"; exon_number "2";
chr2	StringTie	exon	233388257	233388367	1000	+	.	gene_id "MSTRG.107402"; transcript_id "MSTRG.107402.25"; exon_number "3";
chr2	StringTie	exon	233390403	233390483	1000	+	.	gene_id "MSTRG.107402"; transcript_id "MSTRG.107402.25"; exon_number "4";
chr2	StringTie	exon	233392070	233392365	1000	+	.	gene_id "MSTRG.107402"; transcript_id "MSTRG.107402.25"; exon_number "5";
chr2	StringTie	transcript	233354541	233472084	1000	+	.	gene_id "MSTRG.107402"; transcript_id "MSTRG.107402.26";
chr2	StringTie	exon	233354541	233354674	1000	+	.	gene_id "MSTRG.107402"; transcript_id "MSTRG.107402.26"; exon_number "1";
chr2	StringTie	exon	233388257	233388367	1000	+	.	gene_id "MSTRG.107402"; transcript_id "MSTRG.107402.26"; exon_number "2";
chr2	StringTie	exon	233390403	233390483	1000	+	.	gene_id "MSTRG.107402"; transcript_id "MSTRG.107402.26"; exon_number "3";
chr2	StringTie	exon	233434380	233434484	1000	+	.	gene_id "MSTRG.107402"; transcript_id "MSTRG.107402.26"; exon_number "4";
chr2	StringTie	exon	233434769	233434901	1000	+	.	gene_id "MSTRG.107402"; transcript_id "MSTRG.107402.26"; exon_number "5";
chr2	StringTie	exon	233435818	233435924	1000	+	.	gene_id "MSTRG.107402"; transcript_id "MSTRG.107402.26"; exon_number "6";
chr2	StringTie	exon	233436316	233436441	1000	+	.	gene_id "MSTRG.107402"; transcript_id "MSTRG.107402.26"; exon_number "7";
chr2	StringTie	exon	233437377	233437479	1000	+	.	gene_id "MSTRG.107402"; transcript_id "MSTRG.107402.26"; exon_number "8";
chr2	StringTie	exon	233441887	233441995	1000	+	.	gene_id "MSTRG.107402"; transcript_id "MSTRG.107402.26"; exon_number "9";
chr2	StringTie	exon	233445623	233445762	1000	+	.	gene_id "MSTRG.107402"; transcript_id "MSTRG.107402.26"; exon_number "10";
chr2	StringTie	exon	233446712	233446796	1000	+	.	gene_id "MSTRG.107402"; transcript_id "MSTRG.107402.26"; exon_number "11";
chr2	StringTie	exon	233448087	233448181	1000	+	.	gene_id "MSTRG.107402"; transcript_id "MSTRG.107402.26"; exon_number "12";
chr2	StringTie	exon	233448276	233448375	1000	+	.	gene_id "MSTRG.107402"; transcript_id "MSTRG.107402.26"; exon_number "13";
chr2	StringTie	exon	233449103	233449376	1000	+	.	gene_id "MSTRG.107402"; transcript_id "MSTRG.107402.26"; exon_number "14";
chr2	StringTie	exon	233449982	233450131	1000	+	.	gene_id "MSTRG.107402"; transcript_id "MSTRG.107402.26"; exon_number "15";
chr2	StringTie	exon	233450922	233451050	1000	+	.	gene_id "MSTRG.107402"; transcript_id "MSTRG.107402.26"; exon_number "16";
chr2	StringTie	exon	233451964	233452060	1000	+	.	gene_id "MSTRG.107402"; transcript_id "MSTRG.107402.26"; exon_number "17";
chr2	StringTie	exon	233454763	233454873	1000	+	.	gene_id "MSTRG.107402"; transcript_id "MSTRG.107402.26"; exon_number "18";
chr2	StringTie	exon	233456899	233456995	1000	+	.	gene_id "MSTRG.107402"; transcript_id "MSTRG.107402.26"; exon_number "19";
chr2	StringTie	exon	233457221	233457328	1000	+	.	gene_id "MSTRG.107402"; transcript_id "MSTRG.107402.26"; exon_number "20";
chr2	StringTie	exon	233458284	233458397	1000	+	.	gene_id "MSTRG.107402"; transcript_id "MSTRG.107402.26"; exon_number "21";
chr2	StringTie	exon	233459757	233459891	1000	+	.	gene_id "MSTRG.107402"; transcript_id "MSTRG.107402.26"; exon_number "22";
chr2	StringTie	exon	233460194	233460345	1000	+	.	gene_id "MSTRG.107402"; transcript_id "MSTRG.107402.26"; exon_number "23";
chr2	StringTie	exon	233462348	233462459	1000	+	.	gene_id "MSTRG.107402"; transcript_id "MSTRG.107402.26"; exon_number "24";
chr2	StringTie	exon	233462643	233462735	1000	+	.	gene_id "MSTRG.107402"; transcript_id "MSTRG.107402.26"; exon_number "25";
chr2	StringTie	exon	233464164	233464283	1000	+	.	gene_id "MSTRG.107402"; transcript_id "MSTRG.107402.26"; exon_number "26";
chr2	StringTie	exon	233467086	233467203	1000	+	.	gene_id "MSTRG.107402"; transcript_id "MSTRG.107402.26"; exon_number "27";
chr2	StringTie	exon	233468423	233468553	1000	+	.	gene_id "MSTRG.107402"; transcript_id "MSTRG.107402.26"; exon_number "28";
chr2	StringTie	exon	233469371	233472084	1000	+	.	gene_id "MSTRG.107402"; transcript_id "MSTRG.107402.26"; exon_number "29";
chr2	StringTie	transcript	233354546	233355621	1000	+	.	gene_id "MSTRG.107402"; transcript_id "MSTRG.107402.27";
chr2	StringTie	exon	233354546	233354674	1000	+	.	gene_id "MSTRG.107402"; transcript_id "MSTRG.107402.27"; exon_number "1";
chr2	StringTie	exon	233355452	233355621	1000	+	.	gene_id "MSTRG.107402"; transcript_id "MSTRG.107402.27"; exon_number "2";
chr2	StringTie	transcript	233354554	233472217	1000	+	.	gene_id "MSTRG.107402"; transcript_id "MSTRG.107402.28";
chr2	StringTie	exon	233354554	233354674	1000	+	.	gene_id "MSTRG.107402"; transcript_id "MSTRG.107402.28"; exon_number "1";
chr2	StringTie	exon	233355540	233358225	1000	+	.	gene_id "MSTRG.107402"; transcript_id "MSTRG.107402.28"; exon_number "2";
chr2	StringTie	exon	233363077	233363273	1000	+	.	gene_id "MSTRG.107402"; transcript_id "MSTRG.107402.28"; exon_number "3";
chr2	StringTie	exon	233388257	233388367	1000	+	.	gene_id "MSTRG.107402"; transcript_id "MSTRG.107402.28"; exon_number "4";
chr2	StringTie	exon	233390403	233390483	1000	+	.	gene_id "MSTRG.107402"; transcript_id "MSTRG.107402.28"; exon_number "5";
chr2	StringTie	exon	233408065	233409051	1000	+	.	gene_id "MSTRG.107402"; transcript_id "MSTRG.107402.28"; exon_number "6";
chr2	StringTie	exon	233434380	233434484	1000	+	.	gene_id "MSTRG.107402"; transcript_id "MSTRG.107402.28"; exon_number "7";
chr2	StringTie	exon	233434769	233434901	1000	+	.	gene_id "MSTRG.107402"; transcript_id "MSTRG.107402.28"; exon_number "8";
chr2	StringTie	exon	233435818	233435924	1000	+	.	gene_id "MSTRG.107402"; transcript_id "MSTRG.107402.28"; exon_number "9";
chr2	StringTie	exon	233436316	233436441	1000	+	.	gene_id "MSTRG.107402"; transcript_id "MSTRG.107402.28"; exon_number "10";
chr2	StringTie	exon	233437377	233437479	1000	+	.	gene_id "MSTRG.107402"; transcript_id "MSTRG.107402.28"; exon_number "11";
chr2	StringTie	exon	233438217	233438379	1000	+	.	gene_id "MSTRG.107402"; transcript_id "MSTRG.107402.28"; exon_number "12";
chr2	StringTie	exon	233441887	233441995	1000	+	.	gene_id "MSTRG.107402"; transcript_id "MSTRG.107402.28"; exon_number "13";
chr2	StringTie	exon	233445623	233445762	1000	+	.	gene_id "MSTRG.107402"; transcript_id "MSTRG.107402.28"; exon_number "14";
chr2	StringTie	exon	233446712	233446796	1000	+	.	gene_id "MSTRG.107402"; transcript_id "MSTRG.107402.28"; exon_number "15";
chr2	StringTie	exon	233448087	233448181	1000	+	.	gene_id "MSTRG.107402"; transcript_id "MSTRG.107402.28"; exon_number "16";
chr2	StringTie	exon	233448276	233448375	1000	+	.	gene_id "MSTRG.107402"; transcript_id "MSTRG.107402.28"; exon_number "17";
chr2	StringTie	exon	233449103	233449376	1000	+	.	gene_id "MSTRG.107402"; transcript_id "MSTRG.107402.28"; exon_number "18";
chr2	StringTie	exon	233449982	233450131	1000	+	.	gene_id "MSTRG.107402"; transcript_id "MSTRG.107402.28"; exon_number "19";
chr2	StringTie	exon	233450922	233451050	1000	+	.	gene_id "MSTRG.107402"; transcript_id "MSTRG.107402.28"; exon_number "20";
chr2	StringTie	exon	233451964	233452060	1000	+	.	gene_id "MSTRG.107402"; transcript_id "MSTRG.107402.28"; exon_number "21";
chr2	StringTie	exon	233454763	233454873	1000	+	.	gene_id "MSTRG.107402"; transcript_id "MSTRG.107402.28"; exon_number "22";
chr2	StringTie	exon	233456899	233456995	1000	+	.	gene_id "MSTRG.107402"; transcript_id "MSTRG.107402.28"; exon_number "23";
chr2	StringTie	exon	233457221	233457328	1000	+	.	gene_id "MSTRG.107402"; transcript_id "MSTRG.107402.28"; exon_number "24";
chr2	StringTie	exon	233458284	233458397	1000	+	.	gene_id "MSTRG.107402"; transcript_id "MSTRG.107402.28"; exon_number "25";
chr2	StringTie	exon	233459757	233459891	1000	+	.	gene_id "MSTRG.107402"; transcript_id "MSTRG.107402.28"; exon_number "26";
chr2	StringTie	exon	233460194	233460345	1000	+	.	gene_id "MSTRG.107402"; transcript_id "MSTRG.107402.28"; exon_number "27";
chr2	StringTie	exon	233462348	233462459	1000	+	.	gene_id "MSTRG.107402"; transcript_id "MSTRG.107402.28"; exon_number "28";
chr2	StringTie	exon	233462643	233462735	1000	+	.	gene_id "MSTRG.107402"; transcript_id "MSTRG.107402.28"; exon_number "29";
chr2	StringTie	exon	233464164	233464283	1000	+	.	gene_id "MSTRG.107402"; transcript_id "MSTRG.107402.28"; exon_number "30";
chr2	StringTie	exon	233467086	233467203	1000	+	.	gene_id "MSTRG.107402"; transcript_id "MSTRG.107402.28"; exon_number "31";
chr2	StringTie	exon	233469371	233472217	1000	+	.	gene_id "MSTRG.107402"; transcript_id "MSTRG.107402.28"; exon_number "32";
chr2	StringTie	transcript	233354555	233356993	1000	+	.	gene_id "MSTRG.107402"; transcript_id "MSTRG.107402.29";
chr2	StringTie	exon	233354555	233354674	1000	+	.	gene_id "MSTRG.107402"; transcript_id "MSTRG.107402.29"; exon_number "1";
chr2	StringTie	exon	233355540	233355659	1000	+	.	gene_id "MSTRG.107402"; transcript_id "MSTRG.107402.29"; exon_number "2";
chr2	StringTie	exon	233356837	233356993	1000	+	.	gene_id "MSTRG.107402"; transcript_id "MSTRG.107402.29"; exon_number "3";
chr2	StringTie	transcript	233354463	233403380	1000	+	.	gene_id "MSTRG.107402"; transcript_id "MSTRG.107402.3";
chr2	StringTie	exon	233354463	233354674	1000	+	.	gene_id "MSTRG.107402"; transcript_id "MSTRG.107402.3"; exon_number "1";
chr2	StringTie	exon	233363077	233363273	1000	+	.	gene_id "MSTRG.107402"; transcript_id "MSTRG.107402.3"; exon_number "2";
chr2	StringTie	exon	233388257	233388367	1000	+	.	gene_id "MSTRG.107402"; transcript_id "MSTRG.107402.3"; exon_number "3";
chr2	StringTie	exon	233390403	233390483	1000	+	.	gene_id "MSTRG.107402"; transcript_id "MSTRG.107402.3"; exon_number "4";
chr2	StringTie	exon	233398329	233398449	1000	+	.	gene_id "MSTRG.107402"; transcript_id "MSTRG.107402.3"; exon_number "5";
chr2	StringTie	exon	233399725	233403380	1000	+	.	gene_id "MSTRG.107402"; transcript_id "MSTRG.107402.3"; exon_number "6";
chr2	StringTie	transcript	233354555	233472129	1000	+	.	gene_id "MSTRG.107402"; transcript_id "MSTRG.107402.30";
chr2	StringTie	exon	233354555	233354674	1000	+	.	gene_id "MSTRG.107402"; transcript_id "MSTRG.107402.30"; exon_number "1";
chr2	StringTie	exon	233388257	233388367	1000	+	.	gene_id "MSTRG.107402"; transcript_id "MSTRG.107402.30"; exon_number "2";
chr2	StringTie	exon	233390403	233390483	1000	+	.	gene_id "MSTRG.107402"; transcript_id "MSTRG.107402.30"; exon_number "3";
chr2	StringTie	exon	233434380	233434484	1000	+	.	gene_id "MSTRG.107402"; transcript_id "MSTRG.107402.30"; exon_number "4";
chr2	StringTie	exon	233434769	233434901	1000	+	.	gene_id "MSTRG.107402"; transcript_id "MSTRG.107402.30"; exon_number "5";
chr2	StringTie	exon	233435818	233435924	1000	+	.	gene_id "MSTRG.107402"; transcript_id "MSTRG.107402.30"; exon_number "6";
chr2	StringTie	exon	233436316	233436441	1000	+	.	gene_id "MSTRG.107402"; transcript_id "MSTRG.107402.30"; exon_number "7";
chr2	StringTie	exon	233437377	233437479	1000	+	.	gene_id "MSTRG.107402"; transcript_id "MSTRG.107402.30"; exon_number "8";
chr2	StringTie	exon	233438217	233438379	1000	+	.	gene_id "MSTRG.107402"; transcript_id "MSTRG.107402.30"; exon_number "9";
chr2	StringTie	exon	233441887	233441995	1000	+	.	gene_id "MSTRG.107402"; transcript_id "MSTRG.107402.30"; exon_number "10";
chr2	StringTie	exon	233445623	233445762	1000	+	.	gene_id "MSTRG.107402"; transcript_id "MSTRG.107402.30"; exon_number "11";
chr2	StringTie	exon	233446712	233447905	1000	+	.	gene_id "MSTRG.107402"; transcript_id "MSTRG.107402.30"; exon_number "12";
chr2	StringTie	exon	233448087	233448181	1000	+	.	gene_id "MSTRG.107402"; transcript_id "MSTRG.107402.30"; exon_number "13";
chr2	StringTie	exon	233448276	233448375	1000	+	.	gene_id "MSTRG.107402"; transcript_id "MSTRG.107402.30"; exon_number "14";
chr2	StringTie	exon	233449103	233449376	1000	+	.	gene_id "MSTRG.107402"; transcript_id "MSTRG.107402.30"; exon_number "15";
chr2	StringTie	exon	233449982	233450131	1000	+	.	gene_id "MSTRG.107402"; transcript_id "MSTRG.107402.30"; exon_number "16";
chr2	StringTie	exon	233450922	233451050	1000	+	.	gene_id "MSTRG.107402"; transcript_id "MSTRG.107402.30"; exon_number "17";
chr2	StringTie	exon	233451964	233452060	1000	+	.	gene_id "MSTRG.107402"; transcript_id "MSTRG.107402.30"; exon_number "18";
chr2	StringTie	exon	233454763	233454873	1000	+	.	gene_id "MSTRG.107402"; transcript_id "MSTRG.107402.30"; exon_number "19";
chr2	StringTie	exon	233456899	233456995	1000	+	.	gene_id "MSTRG.107402"; transcript_id "MSTRG.107402.30"; exon_number "20";
chr2	StringTie	exon	233457221	233457328	1000	+	.	gene_id "MSTRG.107402"; transcript_id "MSTRG.107402.30"; exon_number "21";
chr2	StringTie	exon	233458284	233458397	1000	+	.	gene_id "MSTRG.107402"; transcript_id "MSTRG.107402.30"; exon_number "22";
chr2	StringTie	exon	233459757	233459891	1000	+	.	gene_id "MSTRG.107402"; transcript_id "MSTRG.107402.30"; exon_number "23";
chr2	StringTie	exon	233460194	233460345	1000	+	.	gene_id "MSTRG.107402"; transcript_id "MSTRG.107402.30"; exon_number "24";
chr2	StringTie	exon	233462348	233462459	1000	+	.	gene_id "MSTRG.107402"; transcript_id "MSTRG.107402.30"; exon_number "25";
chr2	StringTie	exon	233462643	233462735	1000	+	.	gene_id "MSTRG.107402"; transcript_id "MSTRG.107402.30"; exon_number "26";
chr2	StringTie	exon	233464164	233464283	1000	+	.	gene_id "MSTRG.107402"; transcript_id "MSTRG.107402.30"; exon_number "27";
chr2	StringTie	exon	233467086	233467203	1000	+	.	gene_id "MSTRG.107402"; transcript_id "MSTRG.107402.30"; exon_number "28";
chr2	StringTie	exon	233468423	233468553	1000	+	.	gene_id "MSTRG.107402"; transcript_id "MSTRG.107402.30"; exon_number "29";
chr2	StringTie	exon	233469371	233472129	1000	+	.	gene_id "MSTRG.107402"; transcript_id "MSTRG.107402.30"; exon_number "30";
chr2	StringTie	transcript	233354568	233472181	1000	+	.	gene_id "MSTRG.107402"; transcript_id "MSTRG.107402.31";
chr2	StringTie	exon	233354568	233354674	1000	+	.	gene_id "MSTRG.107402"; transcript_id "MSTRG.107402.31"; exon_number "1";
chr2	StringTie	exon	233388257	233388367	1000	+	.	gene_id "MSTRG.107402"; transcript_id "MSTRG.107402.31"; exon_number "2";
chr2	StringTie	exon	233390403	233390483	1000	+	.	gene_id "MSTRG.107402"; transcript_id "MSTRG.107402.31"; exon_number "3";
chr2	StringTie	exon	233434380	233434484	1000	+	.	gene_id "MSTRG.107402"; transcript_id "MSTRG.107402.31"; exon_number "4";
chr2	StringTie	exon	233435818	233435924	1000	+	.	gene_id "MSTRG.107402"; transcript_id "MSTRG.107402.31"; exon_number "5";
chr2	StringTie	exon	233436316	233436441	1000	+	.	gene_id "MSTRG.107402"; transcript_id "MSTRG.107402.31"; exon_number "6";
chr2	StringTie	exon	233437377	233437479	1000	+	.	gene_id "MSTRG.107402"; transcript_id "MSTRG.107402.31"; exon_number "7";
chr2	StringTie	exon	233438217	233438379	1000	+	.	gene_id "MSTRG.107402"; transcript_id "MSTRG.107402.31"; exon_number "8";
chr2	StringTie	exon	233441887	233441995	1000	+	.	gene_id "MSTRG.107402"; transcript_id "MSTRG.107402.31"; exon_number "9";
chr2	StringTie	exon	233445623	233445762	1000	+	.	gene_id "MSTRG.107402"; transcript_id "MSTRG.107402.31"; exon_number "10";
chr2	StringTie	exon	233446712	233446796	1000	+	.	gene_id "MSTRG.107402"; transcript_id "MSTRG.107402.31"; exon_number "11";
chr2	StringTie	exon	233448087	233448181	1000	+	.	gene_id "MSTRG.107402"; transcript_id "MSTRG.107402.31"; exon_number "12";
chr2	StringTie	exon	233448276	233448375	1000	+	.	gene_id "MSTRG.107402"; transcript_id "MSTRG.107402.31"; exon_number "13";
chr2	StringTie	exon	233449103	233449376	1000	+	.	gene_id "MSTRG.107402"; transcript_id "MSTRG.107402.31"; exon_number "14";
chr2	StringTie	exon	233449982	233450131	1000	+	.	gene_id "MSTRG.107402"; transcript_id "MSTRG.107402.31"; exon_number "15";
chr2	StringTie	exon	233450922	233451050	1000	+	.	gene_id "MSTRG.107402"; transcript_id "MSTRG.107402.31"; exon_number "16";
chr2	StringTie	exon	233451964	233452060	1000	+	.	gene_id "MSTRG.107402"; transcript_id "MSTRG.107402.31"; exon_number "17";
chr2	StringTie	exon	233454763	233454873	1000	+	.	gene_id "MSTRG.107402"; transcript_id "MSTRG.107402.31"; exon_number "18";
chr2	StringTie	exon	233456899	233456995	1000	+	.	gene_id "MSTRG.107402"; transcript_id "MSTRG.107402.31"; exon_number "19";
chr2	StringTie	exon	233457221	233457328	1000	+	.	gene_id "MSTRG.107402"; transcript_id "MSTRG.107402.31"; exon_number "20";
chr2	StringTie	exon	233458284	233458397	1000	+	.	gene_id "MSTRG.107402"; transcript_id "MSTRG.107402.31"; exon_number "21";
chr2	StringTie	exon	233459757	233459891	1000	+	.	gene_id "MSTRG.107402"; transcript_id "MSTRG.107402.31"; exon_number "22";
chr2	StringTie	exon	233460194	233460345	1000	+	.	gene_id "MSTRG.107402"; transcript_id "MSTRG.107402.31"; exon_number "23";
chr2	StringTie	exon	233462348	233462459	1000	+	.	gene_id "MSTRG.107402"; transcript_id "MSTRG.107402.31"; exon_number "24";
chr2	StringTie	exon	233462643	233462735	1000	+	.	gene_id "MSTRG.107402"; transcript_id "MSTRG.107402.31"; exon_number "25";
chr2	StringTie	exon	233464164	233464283	1000	+	.	gene_id "MSTRG.107402"; transcript_id "MSTRG.107402.31"; exon_number "26";
chr2	StringTie	exon	233467086	233467203	1000	+	.	gene_id "MSTRG.107402"; transcript_id "MSTRG.107402.31"; exon_number "27";
chr2	StringTie	exon	233468423	233468553	1000	+	.	gene_id "MSTRG.107402"; transcript_id "MSTRG.107402.31"; exon_number "28";
chr2	StringTie	exon	233469371	233472181	1000	+	.	gene_id "MSTRG.107402"; transcript_id "MSTRG.107402.31"; exon_number "29";
chr2	StringTie	transcript	233363123	233394472	1000	+	.	gene_id "MSTRG.107402"; transcript_id "MSTRG.107402.33";
chr2	StringTie	exon	233363123	233363273	1000	+	.	gene_id "MSTRG.107402"; transcript_id "MSTRG.107402.33"; exon_number "1";
chr2	StringTie	exon	233388257	233388367	1000	+	.	gene_id "MSTRG.107402"; transcript_id "MSTRG.107402.33"; exon_number "2";
chr2	StringTie	exon	233390403	233390483	1000	+	.	gene_id "MSTRG.107402"; transcript_id "MSTRG.107402.33"; exon_number "3";
chr2	StringTie	exon	233394429	233394472	1000	+	.	gene_id "MSTRG.107402"; transcript_id "MSTRG.107402.33"; exon_number "4";
chr2	StringTie	transcript	233363641	233392365	1000	+	.	gene_id "MSTRG.107402"; transcript_id "MSTRG.107402.34";
chr2	StringTie	exon	233363641	233363675	1000	+	.	gene_id "MSTRG.107402"; transcript_id "MSTRG.107402.34"; exon_number "1";
chr2	StringTie	exon	233388257	233388367	1000	+	.	gene_id "MSTRG.107402"; transcript_id "MSTRG.107402.34"; exon_number "2";
chr2	StringTie	exon	233390403	233390483	1000	+	.	gene_id "MSTRG.107402"; transcript_id "MSTRG.107402.34"; exon_number "3";
chr2	StringTie	exon	233392070	233392365	1000	+	.	gene_id "MSTRG.107402"; transcript_id "MSTRG.107402.34"; exon_number "4";
chr2	StringTie	transcript	233366248	233390945	1000	+	.	gene_id "MSTRG.107402"; transcript_id "MSTRG.107402.35";
chr2	StringTie	exon	233366248	233366405	1000	+	.	gene_id "MSTRG.107402"; transcript_id "MSTRG.107402.35"; exon_number "1";
chr2	StringTie	exon	233388257	233388367	1000	+	.	gene_id "MSTRG.107402"; transcript_id "MSTRG.107402.35"; exon_number "2";
chr2	StringTie	exon	233390403	233390483	1000	+	.	gene_id "MSTRG.107402"; transcript_id "MSTRG.107402.35"; exon_number "3";
chr2	StringTie	exon	233390778	233390945	1000	+	.	gene_id "MSTRG.107402"; transcript_id "MSTRG.107402.35"; exon_number "4";
chr2	StringTie	transcript	233366270	233398482	1000	+	.	gene_id "MSTRG.107402"; transcript_id "MSTRG.107402.36";
chr2	StringTie	exon	233366270	233366397	1000	+	.	gene_id "MSTRG.107402"; transcript_id "MSTRG.107402.36"; exon_number "1";
chr2	StringTie	exon	233388257	233388367	1000	+	.	gene_id "MSTRG.107402"; transcript_id "MSTRG.107402.36"; exon_number "2";
chr2	StringTie	exon	233390403	233390483	1000	+	.	gene_id "MSTRG.107402"; transcript_id "MSTRG.107402.36"; exon_number "3";
chr2	StringTie	exon	233398332	233398482	1000	+	.	gene_id "MSTRG.107402"; transcript_id "MSTRG.107402.36"; exon_number "4";
chr2	StringTie	transcript	233366309	233392709	1000	+	.	gene_id "MSTRG.107402"; transcript_id "MSTRG.107402.37";
chr2	StringTie	exon	233366309	233366397	1000	+	.	gene_id "MSTRG.107402"; transcript_id "MSTRG.107402.37"; exon_number "1";
chr2	StringTie	exon	233388257	233388367	1000	+	.	gene_id "MSTRG.107402"; transcript_id "MSTRG.107402.37"; exon_number "2";
chr2	StringTie	exon	233390403	233390483	1000	+	.	gene_id "MSTRG.107402"; transcript_id "MSTRG.107402.37"; exon_number "3";
chr2	StringTie	exon	233392070	233392709	1000	+	.	gene_id "MSTRG.107402"; transcript_id "MSTRG.107402.37"; exon_number "4";
chr2	StringTie	transcript	233366374	233398392	1000	+	.	gene_id "MSTRG.107402"; transcript_id "MSTRG.107402.38";
chr2	StringTie	exon	233366374	233366397	1000	+	.	gene_id "MSTRG.107402"; transcript_id "MSTRG.107402.38"; exon_number "1";
chr2	StringTie	exon	233388257	233388367	1000	+	.	gene_id "MSTRG.107402"; transcript_id "MSTRG.107402.38"; exon_number "2";
chr2	StringTie	exon	233390403	233390483	1000	+	.	gene_id "MSTRG.107402"; transcript_id "MSTRG.107402.38"; exon_number "3";
chr2	StringTie	exon	233398329	233398392	1000	+	.	gene_id "MSTRG.107402"; transcript_id "MSTRG.107402.38"; exon_number "4";
chr2	StringTie	transcript	233368386	233404645	1000	+	.	gene_id "MSTRG.107402"; transcript_id "MSTRG.107402.39";
chr2	StringTie	exon	233368386	233369074	1000	+	.	gene_id "MSTRG.107402"; transcript_id "MSTRG.107402.39"; exon_number "1";
chr2	StringTie	exon	233388257	233388367	1000	+	.	gene_id "MSTRG.107402"; transcript_id "MSTRG.107402.39"; exon_number "2";
chr2	StringTie	exon	233390403	233390483	1000	+	.	gene_id "MSTRG.107402"; transcript_id "MSTRG.107402.39"; exon_number "3";
chr2	StringTie	exon	233404615	233404645	1000	+	.	gene_id "MSTRG.107402"; transcript_id "MSTRG.107402.39"; exon_number "4";
chr2	StringTie	transcript	233354475	233398702	1000	+	.	gene_id "MSTRG.107402"; transcript_id "MSTRG.107402.4";
chr2	StringTie	exon	233354475	233354674	1000	+	.	gene_id "MSTRG.107402"; transcript_id "MSTRG.107402.4"; exon_number "1";
chr2	StringTie	exon	233372045	233372183	1000	+	.	gene_id "MSTRG.107402"; transcript_id "MSTRG.107402.4"; exon_number "2";
chr2	StringTie	exon	233388257	233388367	1000	+	.	gene_id "MSTRG.107402"; transcript_id "MSTRG.107402.4"; exon_number "3";
chr2	StringTie	exon	233390403	233390483	1000	+	.	gene_id "MSTRG.107402"; transcript_id "MSTRG.107402.4"; exon_number "4";
chr2	StringTie	exon	233398329	233398702	1000	+	.	gene_id "MSTRG.107402"; transcript_id "MSTRG.107402.4"; exon_number "5";
chr2	StringTie	transcript	233368988	233393731	1000	+	.	gene_id "MSTRG.107402"; transcript_id "MSTRG.107402.40";
chr2	StringTie	exon	233368988	233369017	1000	+	.	gene_id "MSTRG.107402"; transcript_id "MSTRG.107402.40"; exon_number "1";
chr2	StringTie	exon	233388257	233388367	1000	+	.	gene_id "MSTRG.107402"; transcript_id "MSTRG.107402.40"; exon_number "2";
chr2	StringTie	exon	233390403	233390483	1000	+	.	gene_id "MSTRG.107402"; transcript_id "MSTRG.107402.40"; exon_number "3";
chr2	StringTie	exon	233393705	233393731	1000	+	.	gene_id "MSTRG.107402"; transcript_id "MSTRG.107402.40"; exon_number "4";
chr2	StringTie	transcript	233371054	233408233	1000	+	.	gene_id "MSTRG.107402"; transcript_id "MSTRG.107402.41";
chr2	StringTie	exon	233371054	233371073	1000	+	.	gene_id "MSTRG.107402"; transcript_id "MSTRG.107402.41"; exon_number "1";
chr2	StringTie	exon	233388257	233388367	1000	+	.	gene_id "MSTRG.107402"; transcript_id "MSTRG.107402.41"; exon_number "2";
chr2	StringTie	exon	233390403	233390483	1000	+	.	gene_id "MSTRG.107402"; transcript_id "MSTRG.107402.41"; exon_number "3";
chr2	StringTie	exon	233408065	233408233	1000	+	.	gene_id "MSTRG.107402"; transcript_id "MSTRG.107402.41"; exon_number "4";
chr2	StringTie	transcript	233372123	233398451	1000	+	.	gene_id "MSTRG.107402"; transcript_id "MSTRG.107402.42";
chr2	StringTie	exon	233372123	233372183	1000	+	.	gene_id "MSTRG.107402"; transcript_id "MSTRG.107402.42"; exon_number "1";
chr2	StringTie	exon	233373423	233373562	1000	+	.	gene_id "MSTRG.107402"; transcript_id "MSTRG.107402.42"; exon_number "2";
chr2	StringTie	exon	233388256	233388367	1000	+	.	gene_id "MSTRG.107402"; transcript_id "MSTRG.107402.42"; exon_number "3";
chr2	StringTie	exon	233389929	233390041	1000	+	.	gene_id "MSTRG.107402"; transcript_id "MSTRG.107402.42"; exon_number "4";
chr2	StringTie	exon	233390403	233390483	1000	+	.	gene_id "MSTRG.107402"; transcript_id "MSTRG.107402.42"; exon_number "5";
chr2	StringTie	exon	233398329	233398451	1000	+	.	gene_id "MSTRG.107402"; transcript_id "MSTRG.107402.42"; exon_number "6";
chr2	StringTie	transcript	233372145	233391419	1000	+	.	gene_id "MSTRG.107402"; transcript_id "MSTRG.107402.43";
chr2	StringTie	exon	233372145	233372183	1000	+	.	gene_id "MSTRG.107402"; transcript_id "MSTRG.107402.43"; exon_number "1";
chr2	StringTie	exon	233388257	233388367	1000	+	.	gene_id "MSTRG.107402"; transcript_id "MSTRG.107402.43"; exon_number "2";
chr2	StringTie	exon	233390403	233390483	1000	+	.	gene_id "MSTRG.107402"; transcript_id "MSTRG.107402.43"; exon_number "3";
chr2	StringTie	exon	233390753	233391419	1000	+	.	gene_id "MSTRG.107402"; transcript_id "MSTRG.107402.43"; exon_number "4";
chr2	StringTie	transcript	233372164	233390497	1000	+	.	gene_id "MSTRG.107402"; transcript_id "MSTRG.107402.44";
chr2	StringTie	exon	233372164	233372183	1000	+	.	gene_id "MSTRG.107402"; transcript_id "MSTRG.107402.44"; exon_number "1";
chr2	StringTie	exon	233388257	233388367	1000	+	.	gene_id "MSTRG.107402"; transcript_id "MSTRG.107402.44"; exon_number "2";
chr2	StringTie	exon	233389895	233390041	1000	+	.	gene_id "MSTRG.107402"; transcript_id "MSTRG.107402.44"; exon_number "3";
chr2	StringTie	exon	233390403	233390497	1000	+	.	gene_id "MSTRG.107402"; transcript_id "MSTRG.107402.44"; exon_number "4";
chr2	StringTie	transcript	233372453	233392476	1000	+	.	gene_id "MSTRG.107402"; transcript_id "MSTRG.107402.45";
chr2	StringTie	exon	233372453	233372567	1000	+	.	gene_id "MSTRG.107402"; transcript_id "MSTRG.107402.45"; exon_number "1";
chr2	StringTie	exon	233388257	233388367	1000	+	.	gene_id "MSTRG.107402"; transcript_id "MSTRG.107402.45"; exon_number "2";
chr2	StringTie	exon	233390403	233390483	1000	+	.	gene_id "MSTRG.107402"; transcript_id "MSTRG.107402.45"; exon_number "3";
chr2	StringTie	exon	233392070	233392476	1000	+	.	gene_id "MSTRG.107402"; transcript_id "MSTRG.107402.45"; exon_number "4";
chr2	StringTie	transcript	233372473	233394299	1000	+	.	gene_id "MSTRG.107402"; transcript_id "MSTRG.107402.46";
chr2	StringTie	exon	233372473	233372567	1000	+	.	gene_id "MSTRG.107402"; transcript_id "MSTRG.107402.46"; exon_number "1";
chr2	StringTie	exon	233388257	233388367	1000	+	.	gene_id "MSTRG.107402"; transcript_id "MSTRG.107402.46"; exon_number "2";
chr2	StringTie	exon	233390403	233390483	1000	+	.	gene_id "MSTRG.107402"; transcript_id "MSTRG.107402.46"; exon_number "3";
chr2	StringTie	exon	233394269	233394299	1000	+	.	gene_id "MSTRG.107402"; transcript_id "MSTRG.107402.46"; exon_number "4";
chr2	StringTie	transcript	233372986	233408089	1000	+	.	gene_id "MSTRG.107402"; transcript_id "MSTRG.107402.47";
chr2	StringTie	exon	233372986	233373003	1000	+	.	gene_id "MSTRG.107402"; transcript_id "MSTRG.107402.47"; exon_number "1";
chr2	StringTie	exon	233388257	233388367	1000	+	.	gene_id "MSTRG.107402"; transcript_id "MSTRG.107402.47"; exon_number "2";
chr2	StringTie	exon	233390403	233390483	1000	+	.	gene_id "MSTRG.107402"; transcript_id "MSTRG.107402.47"; exon_number "3";
chr2	StringTie	exon	233408065	233408089	1000	+	.	gene_id "MSTRG.107402"; transcript_id "MSTRG.107402.47"; exon_number "4";
chr2	StringTie	transcript	233373288	233398450	1000	+	.	gene_id "MSTRG.107402"; transcript_id "MSTRG.107402.48";
chr2	StringTie	exon	233373288	233373470	1000	+	.	gene_id "MSTRG.107402"; transcript_id "MSTRG.107402.48"; exon_number "1";
chr2	StringTie	exon	233388257	233388367	1000	+	.	gene_id "MSTRG.107402"; transcript_id "MSTRG.107402.48"; exon_number "2";
chr2	StringTie	exon	233390403	233390483	1000	+	.	gene_id "MSTRG.107402"; transcript_id "MSTRG.107402.48"; exon_number "3";
chr2	StringTie	exon	233398329	233398450	1000	+	.	gene_id "MSTRG.107402"; transcript_id "MSTRG.107402.48"; exon_number "4";
chr2	StringTie	transcript	233373441	233393755	1000	+	.	gene_id "MSTRG.107402"; transcript_id "MSTRG.107402.49";
chr2	StringTie	exon	233373441	233373470	1000	+	.	gene_id "MSTRG.107402"; transcript_id "MSTRG.107402.49"; exon_number "1";
chr2	StringTie	exon	233388257	233388367	1000	+	.	gene_id "MSTRG.107402"; transcript_id "MSTRG.107402.49"; exon_number "2";
chr2	StringTie	exon	233390403	233390483	1000	+	.	gene_id "MSTRG.107402"; transcript_id "MSTRG.107402.49"; exon_number "3";
chr2	StringTie	exon	233393705	233393755	1000	+	.	gene_id "MSTRG.107402"; transcript_id "MSTRG.107402.49"; exon_number "4";
chr2	StringTie	transcript	233354479	233393063	1000	+	.	gene_id "MSTRG.107402"; transcript_id "MSTRG.107402.5";
chr2	StringTie	exon	233354479	233354674	1000	+	.	gene_id "MSTRG.107402"; transcript_id "MSTRG.107402.5"; exon_number "1";
chr2	StringTie	exon	233372045	233372183	1000	+	.	gene_id "MSTRG.107402"; transcript_id "MSTRG.107402.5"; exon_number "2";
chr2	StringTie	exon	233388257	233388367	1000	+	.	gene_id "MSTRG.107402"; transcript_id "MSTRG.107402.5"; exon_number "3";
chr2	StringTie	exon	233390403	233390483	1000	+	.	gene_id "MSTRG.107402"; transcript_id "MSTRG.107402.5"; exon_number "4";
chr2	StringTie	exon	233392070	233393063	1000	+	.	gene_id "MSTRG.107402"; transcript_id "MSTRG.107402.5"; exon_number "5";
chr2	StringTie	transcript	233373444	233405582	1000	+	.	gene_id "MSTRG.107402"; transcript_id "MSTRG.107402.50";
chr2	StringTie	exon	233373444	233373470	1000	+	.	gene_id "MSTRG.107402"; transcript_id "MSTRG.107402.50"; exon_number "1";
chr2	StringTie	exon	233388257	233388367	1000	+	.	gene_id "MSTRG.107402"; transcript_id "MSTRG.107402.50"; exon_number "2";
chr2	StringTie	exon	233390403	233390483	1000	+	.	gene_id "MSTRG.107402"; transcript_id "MSTRG.107402.50"; exon_number "3";
chr2	StringTie	exon	233404639	233405582	1000	+	.	gene_id "MSTRG.107402"; transcript_id "MSTRG.107402.50"; exon_number "4";
chr2	StringTie	transcript	233373449	233398451	1000	+	.	gene_id "MSTRG.107402"; transcript_id "MSTRG.107402.51";
chr2	StringTie	exon	233373449	233373470	1000	+	.	gene_id "MSTRG.107402"; transcript_id "MSTRG.107402.51"; exon_number "1";
chr2	StringTie	exon	233388257	233388367	1000	+	.	gene_id "MSTRG.107402"; transcript_id "MSTRG.107402.51"; exon_number "2";
chr2	StringTie	exon	233389929	233390041	1000	+	.	gene_id "MSTRG.107402"; transcript_id "MSTRG.107402.51"; exon_number "3";
chr2	StringTie	exon	233390403	233390483	1000	+	.	gene_id "MSTRG.107402"; transcript_id "MSTRG.107402.51"; exon_number "4";
chr2	StringTie	exon	233398329	233398451	1000	+	.	gene_id "MSTRG.107402"; transcript_id "MSTRG.107402.51"; exon_number "5";
chr2	StringTie	transcript	233373537	233394749	1000	+	.	gene_id "MSTRG.107402"; transcript_id "MSTRG.107402.52";
chr2	StringTie	exon	233373537	233373562	1000	+	.	gene_id "MSTRG.107402"; transcript_id "MSTRG.107402.52"; exon_number "1";
chr2	StringTie	exon	233388256	233388367	1000	+	.	gene_id "MSTRG.107402"; transcript_id "MSTRG.107402.52"; exon_number "2";
chr2	StringTie	exon	233390403	233390483	1000	+	.	gene_id "MSTRG.107402"; transcript_id "MSTRG.107402.52"; exon_number "3";
chr2	StringTie	exon	233394727	233394749	1000	+	.	gene_id "MSTRG.107402"; transcript_id "MSTRG.107402.52"; exon_number "4";
chr2	StringTie	transcript	233376684	233392329	1000	+	.	gene_id "MSTRG.107402"; transcript_id "MSTRG.107402.53";
chr2	StringTie	exon	233376684	233376721	1000	+	.	gene_id "MSTRG.107402"; transcript_id "MSTRG.107402.53"; exon_number "1";
chr2	StringTie	exon	233388257	233388367	1000	+	.	gene_id "MSTRG.107402"; transcript_id "MSTRG.107402.53"; exon_number "2";
chr2	StringTie	exon	233390403	233390483	1000	+	.	gene_id "MSTRG.107402"; transcript_id "MSTRG.107402.53"; exon_number "3";
chr2	StringTie	exon	233392070	233392329	1000	+	.	gene_id "MSTRG.107402"; transcript_id "MSTRG.107402.53"; exon_number "4";
chr2	StringTie	transcript	233376870	233392355	1000	+	.	gene_id "MSTRG.107402"; transcript_id "MSTRG.107402.54";
chr2	StringTie	exon	233376870	233376890	1000	+	.	gene_id "MSTRG.107402"; transcript_id "MSTRG.107402.54"; exon_number "1";
chr2	StringTie	exon	233388257	233388367	1000	+	.	gene_id "MSTRG.107402"; transcript_id "MSTRG.107402.54"; exon_number "2";
chr2	StringTie	exon	233390403	233390483	1000	+	.	gene_id "MSTRG.107402"; transcript_id "MSTRG.107402.54"; exon_number "3";
chr2	StringTie	exon	233392070	233392355	1000	+	.	gene_id "MSTRG.107402"; transcript_id "MSTRG.107402.54"; exon_number "4";
chr2	StringTie	transcript	233379297	233392438	1000	+	.	gene_id "MSTRG.107402"; transcript_id "MSTRG.107402.55";
chr2	StringTie	exon	233379297	233379328	1000	+	.	gene_id "MSTRG.107402"; transcript_id "MSTRG.107402.55"; exon_number "1";
chr2	StringTie	exon	233388257	233388367	1000	+	.	gene_id "MSTRG.107402"; transcript_id "MSTRG.107402.55"; exon_number "2";
chr2	StringTie	exon	233390403	233390483	1000	+	.	gene_id "MSTRG.107402"; transcript_id "MSTRG.107402.55"; exon_number "3";
chr2	StringTie	exon	233392070	233392438	1000	+	.	gene_id "MSTRG.107402"; transcript_id "MSTRG.107402.55"; exon_number "4";
chr2	StringTie	transcript	233379954	233393751	1000	+	.	gene_id "MSTRG.107402"; transcript_id "MSTRG.107402.56";
chr2	StringTie	exon	233379954	233380063	1000	+	.	gene_id "MSTRG.107402"; transcript_id "MSTRG.107402.56"; exon_number "1";
chr2	StringTie	exon	233388257	233388367	1000	+	.	gene_id "MSTRG.107402"; transcript_id "MSTRG.107402.56"; exon_number "2";
chr2	StringTie	exon	233390403	233390483	1000	+	.	gene_id "MSTRG.107402"; transcript_id "MSTRG.107402.56"; exon_number "3";
chr2	StringTie	exon	233393705	233393751	1000	+	.	gene_id "MSTRG.107402"; transcript_id "MSTRG.107402.56"; exon_number "4";
chr2	StringTie	transcript	233380041	233398451	1000	+	.	gene_id "MSTRG.107402"; transcript_id "MSTRG.107402.57";
chr2	StringTie	exon	233380041	233380063	1000	+	.	gene_id "MSTRG.107402"; transcript_id "MSTRG.107402.57"; exon_number "1";
chr2	StringTie	exon	233388257	233388367	1000	+	.	gene_id "MSTRG.107402"; transcript_id "MSTRG.107402.57"; exon_number "2";
chr2	StringTie	exon	233389929	233390041	1000	+	.	gene_id "MSTRG.107402"; transcript_id "MSTRG.107402.57"; exon_number "3";
chr2	StringTie	exon	233390403	233390483	1000	+	.	gene_id "MSTRG.107402"; transcript_id "MSTRG.107402.57"; exon_number "4";
chr2	StringTie	exon	233398332	233398451	1000	+	.	gene_id "MSTRG.107402"; transcript_id "MSTRG.107402.57"; exon_number "5";
chr2	StringTie	transcript	233381219	233398403	1000	+	.	gene_id "MSTRG.107402"; transcript_id "MSTRG.107402.58";
chr2	StringTie	exon	233381219	233381257	1000	+	.	gene_id "MSTRG.107402"; transcript_id "MSTRG.107402.58"; exon_number "1";
chr2	StringTie	exon	233388257	233388367	1000	+	.	gene_id "MSTRG.107402"; transcript_id "MSTRG.107402.58"; exon_number "2";
chr2	StringTie	exon	233390403	233390482	1000	+	.	gene_id "MSTRG.107402"; transcript_id "MSTRG.107402.58"; exon_number "3";
chr2	StringTie	exon	233398332	233398403	1000	+	.	gene_id "MSTRG.107402"; transcript_id "MSTRG.107402.58"; exon_number "4";
chr2	StringTie	transcript	233381226	233392399	1000	+	.	gene_id "MSTRG.107402"; transcript_id "MSTRG.107402.59";
chr2	StringTie	exon	233381226	233381257	1000	+	.	gene_id "MSTRG.107402"; transcript_id "MSTRG.107402.59"; exon_number "1";
chr2	StringTie	exon	233388257	233388367	1000	+	.	gene_id "MSTRG.107402"; transcript_id "MSTRG.107402.59"; exon_number "2";
chr2	StringTie	exon	233390403	233390483	1000	+	.	gene_id "MSTRG.107402"; transcript_id "MSTRG.107402.59"; exon_number "3";
chr2	StringTie	exon	233392070	233392399	1000	+	.	gene_id "MSTRG.107402"; transcript_id "MSTRG.107402.59"; exon_number "4";
chr2	StringTie	transcript	233354493	233473275	1000	+	.	gene_id "MSTRG.107402"; transcript_id "MSTRG.107402.6";
chr2	StringTie	exon	233354493	233354674	1000	+	.	gene_id "MSTRG.107402"; transcript_id "MSTRG.107402.6"; exon_number "1";
chr2	StringTie	exon	233363077	233363273	1000	+	.	gene_id "MSTRG.107402"; transcript_id "MSTRG.107402.6"; exon_number "2";
chr2	StringTie	exon	233372045	233372183	1000	+	.	gene_id "MSTRG.107402"; transcript_id "MSTRG.107402.6"; exon_number "3";
chr2	StringTie	exon	233388257	233388367	1000	+	.	gene_id "MSTRG.107402"; transcript_id "MSTRG.107402.6"; exon_number "4";
chr2	StringTie	exon	233390403	233390483	1000	+	.	gene_id "MSTRG.107402"; transcript_id "MSTRG.107402.6"; exon_number "5";
chr2	StringTie	exon	233408065	233409051	1000	+	.	gene_id "MSTRG.107402"; transcript_id "MSTRG.107402.6"; exon_number "6";
chr2	StringTie	exon	233434380	233434484	1000	+	.	gene_id "MSTRG.107402"; transcript_id "MSTRG.107402.6"; exon_number "7";
chr2	StringTie	exon	233434769	233434901	1000	+	.	gene_id "MSTRG.107402"; transcript_id "MSTRG.107402.6"; exon_number "8";
chr2	StringTie	exon	233435818	233435924	1000	+	.	gene_id "MSTRG.107402"; transcript_id "MSTRG.107402.6"; exon_number "9";
chr2	StringTie	exon	233436316	233436441	1000	+	.	gene_id "MSTRG.107402"; transcript_id "MSTRG.107402.6"; exon_number "10";
chr2	StringTie	exon	233437377	233437479	1000	+	.	gene_id "MSTRG.107402"; transcript_id "MSTRG.107402.6"; exon_number "11";
chr2	StringTie	exon	233438217	233438379	1000	+	.	gene_id "MSTRG.107402"; transcript_id "MSTRG.107402.6"; exon_number "12";
chr2	StringTie	exon	233441887	233441995	1000	+	.	gene_id "MSTRG.107402"; transcript_id "MSTRG.107402.6"; exon_number "13";
chr2	StringTie	exon	233445623	233445762	1000	+	.	gene_id "MSTRG.107402"; transcript_id "MSTRG.107402.6"; exon_number "14";
chr2	StringTie	exon	233446712	233446796	1000	+	.	gene_id "MSTRG.107402"; transcript_id "MSTRG.107402.6"; exon_number "15";
chr2	StringTie	exon	233448087	233448181	1000	+	.	gene_id "MSTRG.107402"; transcript_id "MSTRG.107402.6"; exon_number "16";
chr2	StringTie	exon	233448276	233448375	1000	+	.	gene_id "MSTRG.107402"; transcript_id "MSTRG.107402.6"; exon_number "17";
```
