## Additional File 7 - TCGA transcript assembly for "Widespread 3’ UTR splicing regulates expression of oncogene transcripts in sequence-dependent and independent manners": all_tissues_agg-agg-agg.gtf (part 80 of 2216)

```
chr2	StringTie	exon	233449103	233449376	1000	+	.	gene_id "MSTRG.107402"; transcript_id "MSTRG.107402.6"; exon_number "18";
chr2	StringTie	exon	233449982	233450131	1000	+	.	gene_id "MSTRG.107402"; transcript_id "MSTRG.107402.6"; exon_number "19";
chr2	StringTie	exon	233450922	233451050	1000	+	.	gene_id "MSTRG.107402"; transcript_id "MSTRG.107402.6"; exon_number "20";
chr2	StringTie	exon	233451964	233452060	1000	+	.	gene_id "MSTRG.107402"; transcript_id "MSTRG.107402.6"; exon_number "21";
chr2	StringTie	exon	233454763	233454873	1000	+	.	gene_id "MSTRG.107402"; transcript_id "MSTRG.107402.6"; exon_number "22";
chr2	StringTie	exon	233456899	233456995	1000	+	.	gene_id "MSTRG.107402"; transcript_id "MSTRG.107402.6"; exon_number "23";
chr2	StringTie	exon	233457221	233457328	1000	+	.	gene_id "MSTRG.107402"; transcript_id "MSTRG.107402.6"; exon_number "24";
chr2	StringTie	exon	233458284	233458397	1000	+	.	gene_id "MSTRG.107402"; transcript_id "MSTRG.107402.6"; exon_number "25";
chr2	StringTie	exon	233459757	233459891	1000	+	.	gene_id "MSTRG.107402"; transcript_id "MSTRG.107402.6"; exon_number "26";
chr2	StringTie	exon	233460194	233460345	1000	+	.	gene_id "MSTRG.107402"; transcript_id "MSTRG.107402.6"; exon_number "27";
chr2	StringTie	exon	233462348	233462459	1000	+	.	gene_id "MSTRG.107402"; transcript_id "MSTRG.107402.6"; exon_number "28";
chr2	StringTie	exon	233462643	233462735	1000	+	.	gene_id "MSTRG.107402"; transcript_id "MSTRG.107402.6"; exon_number "29";
chr2	StringTie	exon	233464164	233464283	1000	+	.	gene_id "MSTRG.107402"; transcript_id "MSTRG.107402.6"; exon_number "30";
chr2	StringTie	exon	233467086	233467203	1000	+	.	gene_id "MSTRG.107402"; transcript_id "MSTRG.107402.6"; exon_number "31";
chr2	StringTie	exon	233468423	233468553	1000	+	.	gene_id "MSTRG.107402"; transcript_id "MSTRG.107402.6"; exon_number "32";
chr2	StringTie	exon	233469371	233473275	1000	+	.	gene_id "MSTRG.107402"; transcript_id "MSTRG.107402.6"; exon_number "33";
chr2	StringTie	transcript	233381258	233404916	1000	+	.	gene_id "MSTRG.107402"; transcript_id "MSTRG.107402.60";
chr2	StringTie	exon	233381258	233381289	1000	+	.	gene_id "MSTRG.107402"; transcript_id "MSTRG.107402.60"; exon_number "1";
chr2	StringTie	exon	233388257	233388367	1000	+	.	gene_id "MSTRG.107402"; transcript_id "MSTRG.107402.60"; exon_number "2";
chr2	StringTie	exon	233390403	233390483	1000	+	.	gene_id "MSTRG.107402"; transcript_id "MSTRG.107402.60"; exon_number "3";
chr2	StringTie	exon	233404615	233404916	1000	+	.	gene_id "MSTRG.107402"; transcript_id "MSTRG.107402.60"; exon_number "4";
chr2	StringTie	transcript	233382579	233392457	1000	+	.	gene_id "MSTRG.107402"; transcript_id "MSTRG.107402.61";
chr2	StringTie	exon	233382579	233382609	1000	+	.	gene_id "MSTRG.107402"; transcript_id "MSTRG.107402.61"; exon_number "1";
chr2	StringTie	exon	233388257	233388367	1000	+	.	gene_id "MSTRG.107402"; transcript_id "MSTRG.107402.61"; exon_number "2";
chr2	StringTie	exon	233390403	233390483	1000	+	.	gene_id "MSTRG.107402"; transcript_id "MSTRG.107402.61"; exon_number "3";
chr2	StringTie	exon	233392070	233392457	1000	+	.	gene_id "MSTRG.107402"; transcript_id "MSTRG.107402.61"; exon_number "4";
chr2	StringTie	transcript	233382586	233398497	1000	+	.	gene_id "MSTRG.107402"; transcript_id "MSTRG.107402.62";
chr2	StringTie	exon	233382586	233382609	1000	+	.	gene_id "MSTRG.107402"; transcript_id "MSTRG.107402.62"; exon_number "1";
chr2	StringTie	exon	233388257	233388367	1000	+	.	gene_id "MSTRG.107402"; transcript_id "MSTRG.107402.62"; exon_number "2";
chr2	StringTie	exon	233390403	233390483	1000	+	.	gene_id "MSTRG.107402"; transcript_id "MSTRG.107402.62"; exon_number "3";
chr2	StringTie	exon	233394727	233397171	1000	+	.	gene_id "MSTRG.107402"; transcript_id "MSTRG.107402.62"; exon_number "4";
chr2	StringTie	exon	233397504	233398497	1000	+	.	gene_id "MSTRG.107402"; transcript_id "MSTRG.107402.62"; exon_number "5";
chr2	StringTie	transcript	233382592	233398411	1000	+	.	gene_id "MSTRG.107402"; transcript_id "MSTRG.107402.63";
chr2	StringTie	exon	233382592	233382609	1000	+	.	gene_id "MSTRG.107402"; transcript_id "MSTRG.107402.63"; exon_number "1";
chr2	StringTie	exon	233388257	233388367	1000	+	.	gene_id "MSTRG.107402"; transcript_id "MSTRG.107402.63"; exon_number "2";
chr2	StringTie	exon	233390403	233390483	1000	+	.	gene_id "MSTRG.107402"; transcript_id "MSTRG.107402.63"; exon_number "3";
chr2	StringTie	exon	233398329	233398411	1000	+	.	gene_id "MSTRG.107402"; transcript_id "MSTRG.107402.63"; exon_number "4";
chr2	StringTie	transcript	233382869	233472206	1000	+	.	gene_id "MSTRG.107402"; transcript_id "MSTRG.107402.64";
chr2	StringTie	exon	233382869	233382950	1000	+	.	gene_id "MSTRG.107402"; transcript_id "MSTRG.107402.64"; exon_number "1";
chr2	StringTie	exon	233388257	233388367	1000	+	.	gene_id "MSTRG.107402"; transcript_id "MSTRG.107402.64"; exon_number "2";
chr2	StringTie	exon	233390403	233390483	1000	+	.	gene_id "MSTRG.107402"; transcript_id "MSTRG.107402.64"; exon_number "3";
chr2	StringTie	exon	233414507	233414714	1000	+	.	gene_id "MSTRG.107402"; transcript_id "MSTRG.107402.64"; exon_number "4";
chr2	StringTie	exon	233434380	233434484	1000	+	.	gene_id "MSTRG.107402"; transcript_id "MSTRG.107402.64"; exon_number "5";
chr2	StringTie	exon	233434769	233434901	1000	+	.	gene_id "MSTRG.107402"; transcript_id "MSTRG.107402.64"; exon_number "6";
chr2	StringTie	exon	233435818	233435924	1000	+	.	gene_id "MSTRG.107402"; transcript_id "MSTRG.107402.64"; exon_number "7";
chr2	StringTie	exon	233436316	233436441	1000	+	.	gene_id "MSTRG.107402"; transcript_id "MSTRG.107402.64"; exon_number "8";
chr2	StringTie	exon	233437377	233437479	1000	+	.	gene_id "MSTRG.107402"; transcript_id "MSTRG.107402.64"; exon_number "9";
chr2	StringTie	exon	233438217	233438379	1000	+	.	gene_id "MSTRG.107402"; transcript_id "MSTRG.107402.64"; exon_number "10";
chr2	StringTie	exon	233441887	233441995	1000	+	.	gene_id "MSTRG.107402"; transcript_id "MSTRG.107402.64"; exon_number "11";
chr2	StringTie	exon	233445623	233445762	1000	+	.	gene_id "MSTRG.107402"; transcript_id "MSTRG.107402.64"; exon_number "12";
chr2	StringTie	exon	233446712	233446796	1000	+	.	gene_id "MSTRG.107402"; transcript_id "MSTRG.107402.64"; exon_number "13";
chr2	StringTie	exon	233448087	233448181	1000	+	.	gene_id "MSTRG.107402"; transcript_id "MSTRG.107402.64"; exon_number "14";
chr2	StringTie	exon	233448276	233448375	1000	+	.	gene_id "MSTRG.107402"; transcript_id "MSTRG.107402.64"; exon_number "15";
chr2	StringTie	exon	233449103	233449376	1000	+	.	gene_id "MSTRG.107402"; transcript_id "MSTRG.107402.64"; exon_number "16";
chr2	StringTie	exon	233449982	233450131	1000	+	.	gene_id "MSTRG.107402"; transcript_id "MSTRG.107402.64"; exon_number "17";
chr2	StringTie	exon	233450922	233451050	1000	+	.	gene_id "MSTRG.107402"; transcript_id "MSTRG.107402.64"; exon_number "18";
chr2	StringTie	exon	233451964	233452060	1000	+	.	gene_id "MSTRG.107402"; transcript_id "MSTRG.107402.64"; exon_number "19";
chr2	StringTie	exon	233454763	233454873	1000	+	.	gene_id "MSTRG.107402"; transcript_id "MSTRG.107402.64"; exon_number "20";
chr2	StringTie	exon	233456899	233456995	1000	+	.	gene_id "MSTRG.107402"; transcript_id "MSTRG.107402.64"; exon_number "21";
chr2	StringTie	exon	233457221	233457328	1000	+	.	gene_id "MSTRG.107402"; transcript_id "MSTRG.107402.64"; exon_number "22";
chr2	StringTie	exon	233458284	233458397	1000	+	.	gene_id "MSTRG.107402"; transcript_id "MSTRG.107402.64"; exon_number "23";
chr2	StringTie	exon	233459757	233459891	1000	+	.	gene_id "MSTRG.107402"; transcript_id "MSTRG.107402.64"; exon_number "24";
chr2	StringTie	exon	233460194	233460345	1000	+	.	gene_id "MSTRG.107402"; transcript_id "MSTRG.107402.64"; exon_number "25";
chr2	StringTie	exon	233462348	233462459	1000	+	.	gene_id "MSTRG.107402"; transcript_id "MSTRG.107402.64"; exon_number "26";
chr2	StringTie	exon	233462643	233462735	1000	+	.	gene_id "MSTRG.107402"; transcript_id "MSTRG.107402.64"; exon_number "27";
chr2	StringTie	exon	233464164	233464283	1000	+	.	gene_id "MSTRG.107402"; transcript_id "MSTRG.107402.64"; exon_number "28";
chr2	StringTie	exon	233467086	233467203	1000	+	.	gene_id "MSTRG.107402"; transcript_id "MSTRG.107402.64"; exon_number "29";
chr2	StringTie	exon	233468423	233468553	1000	+	.	gene_id "MSTRG.107402"; transcript_id "MSTRG.107402.64"; exon_number "30";
chr2	StringTie	exon	233469371	233472206	1000	+	.	gene_id "MSTRG.107402"; transcript_id "MSTRG.107402.64"; exon_number "31";
chr2	StringTie	transcript	233385136	233390794	1000	+	.	gene_id "MSTRG.107402"; transcript_id "MSTRG.107402.65";
chr2	StringTie	exon	233385136	233385240	1000	+	.	gene_id "MSTRG.107402"; transcript_id "MSTRG.107402.65"; exon_number "1";
chr2	StringTie	exon	233388257	233388367	1000	+	.	gene_id "MSTRG.107402"; transcript_id "MSTRG.107402.65"; exon_number "2";
chr2	StringTie	exon	233390403	233390483	1000	+	.	gene_id "MSTRG.107402"; transcript_id "MSTRG.107402.65"; exon_number "3";
chr2	StringTie	exon	233390753	233390794	1000	+	.	gene_id "MSTRG.107402"; transcript_id "MSTRG.107402.65"; exon_number "4";
chr2	StringTie	transcript	233385206	233408093	1000	+	.	gene_id "MSTRG.107402"; transcript_id "MSTRG.107402.66";
chr2	StringTie	exon	233385206	233385240	1000	+	.	gene_id "MSTRG.107402"; transcript_id "MSTRG.107402.66"; exon_number "1";
chr2	StringTie	exon	233388257	233388367	1000	+	.	gene_id "MSTRG.107402"; transcript_id "MSTRG.107402.66"; exon_number "2";
chr2	StringTie	exon	233390403	233390483	1000	+	.	gene_id "MSTRG.107402"; transcript_id "MSTRG.107402.66"; exon_number "3";
chr2	StringTie	exon	233408065	233408093	1000	+	.	gene_id "MSTRG.107402"; transcript_id "MSTRG.107402.66"; exon_number "4";
chr2	StringTie	transcript	233385765	233408136	1000	+	.	gene_id "MSTRG.107402"; transcript_id "MSTRG.107402.67";
chr2	StringTie	exon	233385765	233386214	1000	+	.	gene_id "MSTRG.107402"; transcript_id "MSTRG.107402.67"; exon_number "1";
chr2	StringTie	exon	233388257	233388367	1000	+	.	gene_id "MSTRG.107402"; transcript_id "MSTRG.107402.67"; exon_number "2";
chr2	StringTie	exon	233390403	233390483	1000	+	.	gene_id "MSTRG.107402"; transcript_id "MSTRG.107402.67"; exon_number "3";
chr2	StringTie	exon	233398329	233398449	1000	+	.	gene_id "MSTRG.107402"; transcript_id "MSTRG.107402.67"; exon_number "4";
chr2	StringTie	exon	233408065	233408136	1000	+	.	gene_id "MSTRG.107402"; transcript_id "MSTRG.107402.67"; exon_number "5";
chr2	StringTie	transcript	233385796	233392745	1000	+	.	gene_id "MSTRG.107402"; transcript_id "MSTRG.107402.68";
chr2	StringTie	exon	233385796	233386010	1000	+	.	gene_id "MSTRG.107402"; transcript_id "MSTRG.107402.68"; exon_number "1";
chr2	StringTie	exon	233388257	233388367	1000	+	.	gene_id "MSTRG.107402"; transcript_id "MSTRG.107402.68"; exon_number "2";
chr2	StringTie	exon	233390403	233390483	1000	+	.	gene_id "MSTRG.107402"; transcript_id "MSTRG.107402.68"; exon_number "3";
chr2	StringTie	exon	233392070	233392745	1000	+	.	gene_id "MSTRG.107402"; transcript_id "MSTRG.107402.68"; exon_number "4";
chr2	StringTie	transcript	233385802	233473260	1000	+	.	gene_id "MSTRG.107402"; transcript_id "MSTRG.107402.69";
chr2	StringTie	exon	233385802	233386010	1000	+	.	gene_id "MSTRG.107402"; transcript_id "MSTRG.107402.69"; exon_number "1";
chr2	StringTie	exon	233388257	233388367	1000	+	.	gene_id "MSTRG.107402"; transcript_id "MSTRG.107402.69"; exon_number "2";
chr2	StringTie	exon	233389895	233390041	1000	+	.	gene_id "MSTRG.107402"; transcript_id "MSTRG.107402.69"; exon_number "3";
chr2	StringTie	exon	233390403	233390483	1000	+	.	gene_id "MSTRG.107402"; transcript_id "MSTRG.107402.69"; exon_number "4";
chr2	StringTie	exon	233398329	233398449	1000	+	.	gene_id "MSTRG.107402"; transcript_id "MSTRG.107402.69"; exon_number "5";
chr2	StringTie	exon	233421840	233421948	1000	+	.	gene_id "MSTRG.107402"; transcript_id "MSTRG.107402.69"; exon_number "6";
chr2	StringTie	exon	233434380	233434484	1000	+	.	gene_id "MSTRG.107402"; transcript_id "MSTRG.107402.69"; exon_number "7";
chr2	StringTie	exon	233434769	233434901	1000	+	.	gene_id "MSTRG.107402"; transcript_id "MSTRG.107402.69"; exon_number "8";
chr2	StringTie	exon	233435818	233435924	1000	+	.	gene_id "MSTRG.107402"; transcript_id "MSTRG.107402.69"; exon_number "9";
chr2	StringTie	exon	233436316	233436441	1000	+	.	gene_id "MSTRG.107402"; transcript_id "MSTRG.107402.69"; exon_number "10";
chr2	StringTie	exon	233437377	233437479	1000	+	.	gene_id "MSTRG.107402"; transcript_id "MSTRG.107402.69"; exon_number "11";
chr2	StringTie	exon	233438217	233438379	1000	+	.	gene_id "MSTRG.107402"; transcript_id "MSTRG.107402.69"; exon_number "12";
chr2	StringTie	exon	233441887	233441995	1000	+	.	gene_id "MSTRG.107402"; transcript_id "MSTRG.107402.69"; exon_number "13";
chr2	StringTie	exon	233445623	233445762	1000	+	.	gene_id "MSTRG.107402"; transcript_id "MSTRG.107402.69"; exon_number "14";
chr2	StringTie	exon	233446712	233446796	1000	+	.	gene_id "MSTRG.107402"; transcript_id "MSTRG.107402.69"; exon_number "15";
chr2	StringTie	exon	233448087	233448181	1000	+	.	gene_id "MSTRG.107402"; transcript_id "MSTRG.107402.69"; exon_number "16";
chr2	StringTie	exon	233448276	233448375	1000	+	.	gene_id "MSTRG.107402"; transcript_id "MSTRG.107402.69"; exon_number "17";
chr2	StringTie	exon	233449103	233449376	1000	+	.	gene_id "MSTRG.107402"; transcript_id "MSTRG.107402.69"; exon_number "18";
chr2	StringTie	exon	233449982	233450131	1000	+	.	gene_id "MSTRG.107402"; transcript_id "MSTRG.107402.69"; exon_number "19";
chr2	StringTie	exon	233450922	233451050	1000	+	.	gene_id "MSTRG.107402"; transcript_id "MSTRG.107402.69"; exon_number "20";
chr2	StringTie	exon	233451964	233452060	1000	+	.	gene_id "MSTRG.107402"; transcript_id "MSTRG.107402.69"; exon_number "21";
chr2	StringTie	exon	233454763	233454873	1000	+	.	gene_id "MSTRG.107402"; transcript_id "MSTRG.107402.69"; exon_number "22";
chr2	StringTie	exon	233456899	233456995	1000	+	.	gene_id "MSTRG.107402"; transcript_id "MSTRG.107402.69"; exon_number "23";
chr2	StringTie	exon	233457221	233457328	1000	+	.	gene_id "MSTRG.107402"; transcript_id "MSTRG.107402.69"; exon_number "24";
chr2	StringTie	exon	233458284	233458397	1000	+	.	gene_id "MSTRG.107402"; transcript_id "MSTRG.107402.69"; exon_number "25";
chr2	StringTie	exon	233459757	233459891	1000	+	.	gene_id "MSTRG.107402"; transcript_id "MSTRG.107402.69"; exon_number "26";
chr2	StringTie	exon	233460194	233460345	1000	+	.	gene_id "MSTRG.107402"; transcript_id "MSTRG.107402.69"; exon_number "27";
chr2	StringTie	exon	233462348	233462459	1000	+	.	gene_id "MSTRG.107402"; transcript_id "MSTRG.107402.69"; exon_number "28";
chr2	StringTie	exon	233462643	233462735	1000	+	.	gene_id "MSTRG.107402"; transcript_id "MSTRG.107402.69"; exon_number "29";
chr2	StringTie	exon	233464164	233464283	1000	+	.	gene_id "MSTRG.107402"; transcript_id "MSTRG.107402.69"; exon_number "30";
chr2	StringTie	exon	233467086	233467203	1000	+	.	gene_id "MSTRG.107402"; transcript_id "MSTRG.107402.69"; exon_number "31";
chr2	StringTie	exon	233468423	233468553	1000	+	.	gene_id "MSTRG.107402"; transcript_id "MSTRG.107402.69"; exon_number "32";
chr2	StringTie	exon	233469371	233473260	1000	+	.	gene_id "MSTRG.107402"; transcript_id "MSTRG.107402.69"; exon_number "33";
chr2	StringTie	transcript	233354495	233355145	1000	+	.	gene_id "MSTRG.107402"; transcript_id "MSTRG.107402.7";
chr2	StringTie	exon	233354495	233354674	1000	+	.	gene_id "MSTRG.107402"; transcript_id "MSTRG.107402.7"; exon_number "1";
chr2	StringTie	exon	233355101	233355145	1000	+	.	gene_id "MSTRG.107402"; transcript_id "MSTRG.107402.7"; exon_number "2";
chr2	StringTie	transcript	233385813	233413113	1000	+	.	gene_id "MSTRG.107402"; transcript_id "MSTRG.107402.70";
chr2	StringTie	exon	233385813	233386214	1000	+	.	gene_id "MSTRG.107402"; transcript_id "MSTRG.107402.70"; exon_number "1";
chr2	StringTie	exon	233388257	233388367	1000	+	.	gene_id "MSTRG.107402"; transcript_id "MSTRG.107402.70"; exon_number "2";
chr2	StringTie	exon	233390403	233390483	1000	+	.	gene_id "MSTRG.107402"; transcript_id "MSTRG.107402.70"; exon_number "3";
chr2	StringTie	exon	233398329	233398449	1000	+	.	gene_id "MSTRG.107402"; transcript_id "MSTRG.107402.70"; exon_number "4";
chr2	StringTie	exon	233413087	233413113	1000	+	.	gene_id "MSTRG.107402"; transcript_id "MSTRG.107402.70"; exon_number "5";
chr2	StringTie	transcript	233385821	233398361	1000	+	.	gene_id "MSTRG.107402"; transcript_id "MSTRG.107402.71";
chr2	StringTie	exon	233385821	233385852	1000	+	.	gene_id "MSTRG.107402"; transcript_id "MSTRG.107402.71"; exon_number "1";
chr2	StringTie	exon	233388257	233388367	1000	+	.	gene_id "MSTRG.107402"; transcript_id "MSTRG.107402.71"; exon_number "2";
chr2	StringTie	exon	233390403	233390483	1000	+	.	gene_id "MSTRG.107402"; transcript_id "MSTRG.107402.71"; exon_number "3";
chr2	StringTie	exon	233398329	233398361	1000	+	.	gene_id "MSTRG.107402"; transcript_id "MSTRG.107402.71"; exon_number "4";
chr2	StringTie	transcript	233385822	233392949	1000	+	.	gene_id "MSTRG.107402"; transcript_id "MSTRG.107402.72";
chr2	StringTie	exon	233385822	233386214	1000	+	.	gene_id "MSTRG.107402"; transcript_id "MSTRG.107402.72"; exon_number "1";
chr2	StringTie	exon	233388257	233388367	1000	+	.	gene_id "MSTRG.107402"; transcript_id "MSTRG.107402.72"; exon_number "2";
chr2	StringTie	exon	233390403	233390483	1000	+	.	gene_id "MSTRG.107402"; transcript_id "MSTRG.107402.72"; exon_number "3";
chr2	StringTie	exon	233392070	233392949	1000	+	.	gene_id "MSTRG.107402"; transcript_id "MSTRG.107402.72"; exon_number "4";
chr2	StringTie	transcript	233385893	233399827	1000	+	.	gene_id "MSTRG.107402"; transcript_id "MSTRG.107402.73";
chr2	StringTie	exon	233385893	233386214	1000	+	.	gene_id "MSTRG.107402"; transcript_id "MSTRG.107402.73"; exon_number "1";
chr2	StringTie	exon	233388257	233388367	1000	+	.	gene_id "MSTRG.107402"; transcript_id "MSTRG.107402.73"; exon_number "2";
chr2	StringTie	exon	233390403	233390483	1000	+	.	gene_id "MSTRG.107402"; transcript_id "MSTRG.107402.73"; exon_number "3";
chr2	StringTie	exon	233398332	233398449	1000	+	.	gene_id "MSTRG.107402"; transcript_id "MSTRG.107402.73"; exon_number "4";
chr2	StringTie	exon	233399725	233399827	1000	+	.	gene_id "MSTRG.107402"; transcript_id "MSTRG.107402.73"; exon_number "5";
chr2	StringTie	transcript	233385911	233408136	1000	+	.	gene_id "MSTRG.107402"; transcript_id "MSTRG.107402.74";
chr2	StringTie	exon	233385911	233386010	1000	+	.	gene_id "MSTRG.107402"; transcript_id "MSTRG.107402.74"; exon_number "1";
chr2	StringTie	exon	233388257	233388367	1000	+	.	gene_id "MSTRG.107402"; transcript_id "MSTRG.107402.74"; exon_number "2";
chr2	StringTie	exon	233390403	233390483	1000	+	.	gene_id "MSTRG.107402"; transcript_id "MSTRG.107402.74"; exon_number "3";
chr2	StringTie	exon	233398329	233398449	1000	+	.	gene_id "MSTRG.107402"; transcript_id "MSTRG.107402.74"; exon_number "4";
chr2	StringTie	exon	233408065	233408136	1000	+	.	gene_id "MSTRG.107402"; transcript_id "MSTRG.107402.74"; exon_number "5";
chr2	StringTie	transcript	233385929	233392462	1000	+	.	gene_id "MSTRG.107402"; transcript_id "MSTRG.107402.75";
chr2	StringTie	exon	233385929	233386000	1000	+	.	gene_id "MSTRG.107402"; transcript_id "MSTRG.107402.75"; exon_number "1";
chr2	StringTie	exon	233388257	233388367	1000	+	.	gene_id "MSTRG.107402"; transcript_id "MSTRG.107402.75"; exon_number "2";
chr2	StringTie	exon	233390403	233390483	1000	+	.	gene_id "MSTRG.107402"; transcript_id "MSTRG.107402.75"; exon_number "3";
chr2	StringTie	exon	233392070	233392462	1000	+	.	gene_id "MSTRG.107402"; transcript_id "MSTRG.107402.75"; exon_number "4";
chr2	StringTie	transcript	233385930	233392477	1000	+	.	gene_id "MSTRG.107402"; transcript_id "MSTRG.107402.76";
chr2	StringTie	exon	233385930	233386010	1000	+	.	gene_id "MSTRG.107402"; transcript_id "MSTRG.107402.76"; exon_number "1";
chr2	StringTie	exon	233388257	233388367	1000	+	.	gene_id "MSTRG.107402"; transcript_id "MSTRG.107402.76"; exon_number "2";
chr2	StringTie	exon	233390403	233390483	1000	+	.	gene_id "MSTRG.107402"; transcript_id "MSTRG.107402.76"; exon_number "3";
chr2	StringTie	exon	233390753	233390876	1000	+	.	gene_id "MSTRG.107402"; transcript_id "MSTRG.107402.76"; exon_number "4";
chr2	StringTie	exon	233392070	233392477	1000	+	.	gene_id "MSTRG.107402"; transcript_id "MSTRG.107402.76"; exon_number "5";
chr2	StringTie	transcript	233385937	233392439	1000	+	.	gene_id "MSTRG.107402"; transcript_id "MSTRG.107402.77";
chr2	StringTie	exon	233385937	233386010	1000	+	.	gene_id "MSTRG.107402"; transcript_id "MSTRG.107402.77"; exon_number "1";
chr2	StringTie	exon	233388257	233388367	1000	+	.	gene_id "MSTRG.107402"; transcript_id "MSTRG.107402.77"; exon_number "2";
chr2	StringTie	exon	233389929	233390041	1000	+	.	gene_id "MSTRG.107402"; transcript_id "MSTRG.107402.77"; exon_number "3";
chr2	StringTie	exon	233390403	233390483	1000	+	.	gene_id "MSTRG.107402"; transcript_id "MSTRG.107402.77"; exon_number "4";
chr2	StringTie	exon	233392070	233392439	1000	+	.	gene_id "MSTRG.107402"; transcript_id "MSTRG.107402.77"; exon_number "5";
chr2	StringTie	transcript	233385938	233392359	1000	+	.	gene_id "MSTRG.107402"; transcript_id "MSTRG.107402.78";
chr2	StringTie	exon	233385938	233385984	1000	+	.	gene_id "MSTRG.107402"; transcript_id "MSTRG.107402.78"; exon_number "1";
chr2	StringTie	exon	233388257	233388367	1000	+	.	gene_id "MSTRG.107402"; transcript_id "MSTRG.107402.78"; exon_number "2";
chr2	StringTie	exon	233390403	233390483	1000	+	.	gene_id "MSTRG.107402"; transcript_id "MSTRG.107402.78"; exon_number "3";
chr2	StringTie	exon	233392070	233392359	1000	+	.	gene_id "MSTRG.107402"; transcript_id "MSTRG.107402.78"; exon_number "4";
chr2	StringTie	transcript	233385942	233392393	1000	+	.	gene_id "MSTRG.107402"; transcript_id "MSTRG.107402.79";
chr2	StringTie	exon	233385942	233386214	1000	+	.	gene_id "MSTRG.107402"; transcript_id "MSTRG.107402.79"; exon_number "1";
chr2	StringTie	exon	233388257	233388367	1000	+	.	gene_id "MSTRG.107402"; transcript_id "MSTRG.107402.79"; exon_number "2";
chr2	StringTie	exon	233390403	233390483	1000	+	.	gene_id "MSTRG.107402"; transcript_id "MSTRG.107402.79"; exon_number "3";
chr2	StringTie	exon	233390753	233390876	1000	+	.	gene_id "MSTRG.107402"; transcript_id "MSTRG.107402.79"; exon_number "4";
chr2	StringTie	exon	233392070	233392393	1000	+	.	gene_id "MSTRG.107402"; transcript_id "MSTRG.107402.79"; exon_number "5";
chr2	StringTie	transcript	233354496	233474123	1000	+	.	gene_id "MSTRG.107402"; transcript_id "MSTRG.107402.8";
chr2	StringTie	exon	233354496	233354674	1000	+	.	gene_id "MSTRG.107402"; transcript_id "MSTRG.107402.8"; exon_number "1";
chr2	StringTie	exon	233372045	233372183	1000	+	.	gene_id "MSTRG.107402"; transcript_id "MSTRG.107402.8"; exon_number "2";
chr2	StringTie	exon	233373423	233373470	1000	+	.	gene_id "MSTRG.107402"; transcript_id "MSTRG.107402.8"; exon_number "3";
chr2	StringTie	exon	233388257	233388367	1000	+	.	gene_id "MSTRG.107402"; transcript_id "MSTRG.107402.8"; exon_number "4";
chr2	StringTie	exon	233390403	233390483	1000	+	.	gene_id "MSTRG.107402"; transcript_id "MSTRG.107402.8"; exon_number "5";
chr2	StringTie	exon	233414507	233414714	1000	+	.	gene_id "MSTRG.107402"; transcript_id "MSTRG.107402.8"; exon_number "6";
chr2	StringTie	exon	233434380	233434484	1000	+	.	gene_id "MSTRG.107402"; transcript_id "MSTRG.107402.8"; exon_number "7";
chr2	StringTie	exon	233434769	233434901	1000	+	.	gene_id "MSTRG.107402"; transcript_id "MSTRG.107402.8"; exon_number "8";
chr2	StringTie	exon	233435818	233435924	1000	+	.	gene_id "MSTRG.107402"; transcript_id "MSTRG.107402.8"; exon_number "9";
chr2	StringTie	exon	233436316	233436441	1000	+	.	gene_id "MSTRG.107402"; transcript_id "MSTRG.107402.8"; exon_number "10";
chr2	StringTie	exon	233437377	233437479	1000	+	.	gene_id "MSTRG.107402"; transcript_id "MSTRG.107402.8"; exon_number "11";
chr2	StringTie	exon	233438217	233438379	1000	+	.	gene_id "MSTRG.107402"; transcript_id "MSTRG.107402.8"; exon_number "12";
chr2	StringTie	exon	233441887	233441995	1000	+	.	gene_id "MSTRG.107402"; transcript_id "MSTRG.107402.8"; exon_number "13";
chr2	StringTie	exon	233445623	233445762	1000	+	.	gene_id "MSTRG.107402"; transcript_id "MSTRG.107402.8"; exon_number "14";
chr2	StringTie	exon	233446712	233446796	1000	+	.	gene_id "MSTRG.107402"; transcript_id "MSTRG.107402.8"; exon_number "15";
chr2	StringTie	exon	233448087	233448181	1000	+	.	gene_id "MSTRG.107402"; transcript_id "MSTRG.107402.8"; exon_number "16";
chr2	StringTie	exon	233448276	233448375	1000	+	.	gene_id "MSTRG.107402"; transcript_id "MSTRG.107402.8"; exon_number "17";
chr2	StringTie	exon	233449103	233449376	1000	+	.	gene_id "MSTRG.107402"; transcript_id "MSTRG.107402.8"; exon_number "18";
chr2	StringTie	exon	233449982	233450131	1000	+	.	gene_id "MSTRG.107402"; transcript_id "MSTRG.107402.8"; exon_number "19";
chr2	StringTie	exon	233450922	233451050	1000	+	.	gene_id "MSTRG.107402"; transcript_id "MSTRG.107402.8"; exon_number "20";
chr2	StringTie	exon	233451964	233452060	1000	+	.	gene_id "MSTRG.107402"; transcript_id "MSTRG.107402.8"; exon_number "21";
chr2	StringTie	exon	233454763	233454873	1000	+	.	gene_id "MSTRG.107402"; transcript_id "MSTRG.107402.8"; exon_number "22";
chr2	StringTie	exon	233456899	233456995	1000	+	.	gene_id "MSTRG.107402"; transcript_id "MSTRG.107402.8"; exon_number "23";
chr2	StringTie	exon	233457221	233457328	1000	+	.	gene_id "MSTRG.107402"; transcript_id "MSTRG.107402.8"; exon_number "24";
chr2	StringTie	exon	233458284	233458397	1000	+	.	gene_id "MSTRG.107402"; transcript_id "MSTRG.107402.8"; exon_number "25";
chr2	StringTie	exon	233459757	233459891	1000	+	.	gene_id "MSTRG.107402"; transcript_id "MSTRG.107402.8"; exon_number "26";
chr2	StringTie	exon	233460194	233460345	1000	+	.	gene_id "MSTRG.107402"; transcript_id "MSTRG.107402.8"; exon_number "27";
chr2	StringTie	exon	233462348	233462459	1000	+	.	gene_id "MSTRG.107402"; transcript_id "MSTRG.107402.8"; exon_number "28";
chr2	StringTie	exon	233462643	233462735	1000	+	.	gene_id "MSTRG.107402"; transcript_id "MSTRG.107402.8"; exon_number "29";
chr2	StringTie	exon	233464164	233464283	1000	+	.	gene_id "MSTRG.107402"; transcript_id "MSTRG.107402.8"; exon_number "30";
chr2	StringTie	exon	233467086	233467203	1000	+	.	gene_id "MSTRG.107402"; transcript_id "MSTRG.107402.8"; exon_number "31";
chr2	StringTie	exon	233468423	233468553	1000	+	.	gene_id "MSTRG.107402"; transcript_id "MSTRG.107402.8"; exon_number "32";
chr2	StringTie	exon	233469371	233474123	1000	+	.	gene_id "MSTRG.107402"; transcript_id "MSTRG.107402.8"; exon_number "33";
chr2	StringTie	transcript	233385944	233391025	1000	+	.	gene_id "MSTRG.107402"; transcript_id "MSTRG.107402.80";
chr2	StringTie	exon	233385944	233386010	1000	+	.	gene_id "MSTRG.107402"; transcript_id "MSTRG.107402.80"; exon_number "1";
chr2	StringTie	exon	233388257	233388367	1000	+	.	gene_id "MSTRG.107402"; transcript_id "MSTRG.107402.80"; exon_number "2";
chr2	StringTie	exon	233389849	233390041	1000	+	.	gene_id "MSTRG.107402"; transcript_id "MSTRG.107402.80"; exon_number "3";
chr2	StringTie	exon	233390403	233390483	1000	+	.	gene_id "MSTRG.107402"; transcript_id "MSTRG.107402.80"; exon_number "4";
chr2	StringTie	exon	233390753	233391025	1000	+	.	gene_id "MSTRG.107402"; transcript_id "MSTRG.107402.80"; exon_number "5";
chr2	StringTie	transcript	233385945	233472408	1000	+	.	gene_id "MSTRG.107402"; transcript_id "MSTRG.107402.81";
chr2	StringTie	exon	233385945	233386010	1000	+	.	gene_id "MSTRG.107402"; transcript_id "MSTRG.107402.81"; exon_number "1";
chr2	StringTie	exon	233388257	233388367	1000	+	.	gene_id "MSTRG.107402"; transcript_id "MSTRG.107402.81"; exon_number "2";
chr2	StringTie	exon	233390403	233390483	1000	+	.	gene_id "MSTRG.107402"; transcript_id "MSTRG.107402.81"; exon_number "3";
chr2	StringTie	exon	233434380	233434484	1000	+	.	gene_id "MSTRG.107402"; transcript_id "MSTRG.107402.81"; exon_number "4";
chr2	StringTie	exon	233434769	233434901	1000	+	.	gene_id "MSTRG.107402"; transcript_id "MSTRG.107402.81"; exon_number "5";
chr2	StringTie	exon	233435818	233435924	1000	+	.	gene_id "MSTRG.107402"; transcript_id "MSTRG.107402.81"; exon_number "6";
chr2	StringTie	exon	233436316	233436441	1000	+	.	gene_id "MSTRG.107402"; transcript_id "MSTRG.107402.81"; exon_number "7";
chr2	StringTie	exon	233437377	233437479	1000	+	.	gene_id "MSTRG.107402"; transcript_id "MSTRG.107402.81"; exon_number "8";
chr2	StringTie	exon	233438217	233438379	1000	+	.	gene_id "MSTRG.107402"; transcript_id "MSTRG.107402.81"; exon_number "9";
chr2	StringTie	exon	233441887	233441995	1000	+	.	gene_id "MSTRG.107402"; transcript_id "MSTRG.107402.81"; exon_number "10";
chr2	StringTie	exon	233445623	233445762	1000	+	.	gene_id "MSTRG.107402"; transcript_id "MSTRG.107402.81"; exon_number "11";
chr2	StringTie	exon	233446712	233447905	1000	+	.	gene_id "MSTRG.107402"; transcript_id "MSTRG.107402.81"; exon_number "12";
chr2	StringTie	exon	233448087	233448181	1000	+	.	gene_id "MSTRG.107402"; transcript_id "MSTRG.107402.81"; exon_number "13";
chr2	StringTie	exon	233448276	233448375	1000	+	.	gene_id "MSTRG.107402"; transcript_id "MSTRG.107402.81"; exon_number "14";
chr2	StringTie	exon	233449103	233449376	1000	+	.	gene_id "MSTRG.107402"; transcript_id "MSTRG.107402.81"; exon_number "15";
chr2	StringTie	exon	233449982	233450131	1000	+	.	gene_id "MSTRG.107402"; transcript_id "MSTRG.107402.81"; exon_number "16";
chr2	StringTie	exon	233450922	233451050	1000	+	.	gene_id "MSTRG.107402"; transcript_id "MSTRG.107402.81"; exon_number "17";
chr2	StringTie	exon	233451964	233452060	1000	+	.	gene_id "MSTRG.107402"; transcript_id "MSTRG.107402.81"; exon_number "18";
chr2	StringTie	exon	233454763	233454873	1000	+	.	gene_id "MSTRG.107402"; transcript_id "MSTRG.107402.81"; exon_number "19";
chr2	StringTie	exon	233456899	233456995	1000	+	.	gene_id "MSTRG.107402"; transcript_id "MSTRG.107402.81"; exon_number "20";
chr2	StringTie	exon	233457221	233457328	1000	+	.	gene_id "MSTRG.107402"; transcript_id "MSTRG.107402.81"; exon_number "21";
chr2	StringTie	exon	233458284	233458397	1000	+	.	gene_id "MSTRG.107402"; transcript_id "MSTRG.107402.81"; exon_number "22";
chr2	StringTie	exon	233459757	233459891	1000	+	.	gene_id "MSTRG.107402"; transcript_id "MSTRG.107402.81"; exon_number "23";
chr2	StringTie	exon	233460194	233460345	1000	+	.	gene_id "MSTRG.107402"; transcript_id "MSTRG.107402.81"; exon_number "24";
chr2	StringTie	exon	233462348	233462459	1000	+	.	gene_id "MSTRG.107402"; transcript_id "MSTRG.107402.81"; exon_number "25";
chr2	StringTie	exon	233462643	233462735	1000	+	.	gene_id "MSTRG.107402"; transcript_id "MSTRG.107402.81"; exon_number "26";
chr2	StringTie	exon	233464164	233464283	1000	+	.	gene_id "MSTRG.107402"; transcript_id "MSTRG.107402.81"; exon_number "27";
chr2	StringTie	exon	233467086	233467203	1000	+	.	gene_id "MSTRG.107402"; transcript_id "MSTRG.107402.81"; exon_number "28";
chr2	StringTie	exon	233468423	233468553	1000	+	.	gene_id "MSTRG.107402"; transcript_id "MSTRG.107402.81"; exon_number "29";
chr2	StringTie	exon	233469371	233472408	1000	+	.	gene_id "MSTRG.107402"; transcript_id "MSTRG.107402.81"; exon_number "30";
chr2	StringTie	transcript	233385945	233472671	1000	+	.	gene_id "MSTRG.107402"; transcript_id "MSTRG.107402.82";
chr2	StringTie	exon	233385945	233386010	1000	+	.	gene_id "MSTRG.107402"; transcript_id "MSTRG.107402.82"; exon_number "1";
chr2	StringTie	exon	233388257	233388367	1000	+	.	gene_id "MSTRG.107402"; transcript_id "MSTRG.107402.82"; exon_number "2";
chr2	StringTie	exon	233390403	233390483	1000	+	.	gene_id "MSTRG.107402"; transcript_id "MSTRG.107402.82"; exon_number "3";
chr2	StringTie	exon	233434380	233434484	1000	+	.	gene_id "MSTRG.107402"; transcript_id "MSTRG.107402.82"; exon_number "4";
chr2	StringTie	exon	233434769	233434901	1000	+	.	gene_id "MSTRG.107402"; transcript_id "MSTRG.107402.82"; exon_number "5";
chr2	StringTie	exon	233435818	233435924	1000	+	.	gene_id "MSTRG.107402"; transcript_id "MSTRG.107402.82"; exon_number "6";
chr2	StringTie	exon	233436316	233436441	1000	+	.	gene_id "MSTRG.107402"; transcript_id "MSTRG.107402.82"; exon_number "7";
chr2	StringTie	exon	233437377	233437479	1000	+	.	gene_id "MSTRG.107402"; transcript_id "MSTRG.107402.82"; exon_number "8";
chr2	StringTie	exon	233438217	233438379	1000	+	.	gene_id "MSTRG.107402"; transcript_id "MSTRG.107402.82"; exon_number "9";
chr2	StringTie	exon	233441887	233441995	1000	+	.	gene_id "MSTRG.107402"; transcript_id "MSTRG.107402.82"; exon_number "10";
chr2	StringTie	exon	233445623	233445762	1000	+	.	gene_id "MSTRG.107402"; transcript_id "MSTRG.107402.82"; exon_number "11";
chr2	StringTie	exon	233446712	233446796	1000	+	.	gene_id "MSTRG.107402"; transcript_id "MSTRG.107402.82"; exon_number "12";
chr2	StringTie	exon	233448087	233448181	1000	+	.	gene_id "MSTRG.107402"; transcript_id "MSTRG.107402.82"; exon_number "13";
chr2	StringTie	exon	233448276	233448375	1000	+	.	gene_id "MSTRG.107402"; transcript_id "MSTRG.107402.82"; exon_number "14";
chr2	StringTie	exon	233449103	233449376	1000	+	.	gene_id "MSTRG.107402"; transcript_id "MSTRG.107402.82"; exon_number "15";
chr2	StringTie	exon	233449982	233450131	1000	+	.	gene_id "MSTRG.107402"; transcript_id "MSTRG.107402.82"; exon_number "16";
chr2	StringTie	exon	233450922	233451050	1000	+	.	gene_id "MSTRG.107402"; transcript_id "MSTRG.107402.82"; exon_number "17";
chr2	StringTie	exon	233451964	233452060	1000	+	.	gene_id "MSTRG.107402"; transcript_id "MSTRG.107402.82"; exon_number "18";
chr2	StringTie	exon	233454763	233454873	1000	+	.	gene_id "MSTRG.107402"; transcript_id "MSTRG.107402.82"; exon_number "19";
chr2	StringTie	exon	233456899	233456995	1000	+	.	gene_id "MSTRG.107402"; transcript_id "MSTRG.107402.82"; exon_number "20";
chr2	StringTie	exon	233457221	233457328	1000	+	.	gene_id "MSTRG.107402"; transcript_id "MSTRG.107402.82"; exon_number "21";
chr2	StringTie	exon	233458284	233458397	1000	+	.	gene_id "MSTRG.107402"; transcript_id "MSTRG.107402.82"; exon_number "22";
chr2	StringTie	exon	233459757	233459891	1000	+	.	gene_id "MSTRG.107402"; transcript_id "MSTRG.107402.82"; exon_number "23";
chr2	StringTie	exon	233460194	233460345	1000	+	.	gene_id "MSTRG.107402"; transcript_id "MSTRG.107402.82"; exon_number "24";
chr2	StringTie	exon	233462348	233462459	1000	+	.	gene_id "MSTRG.107402"; transcript_id "MSTRG.107402.82"; exon_number "25";
chr2	StringTie	exon	233462643	233462735	1000	+	.	gene_id "MSTRG.107402"; transcript_id "MSTRG.107402.82"; exon_number "26";
chr2	StringTie	exon	233464164	233464283	1000	+	.	gene_id "MSTRG.107402"; transcript_id "MSTRG.107402.82"; exon_number "27";
chr2	StringTie	exon	233467086	233467203	1000	+	.	gene_id "MSTRG.107402"; transcript_id "MSTRG.107402.82"; exon_number "28";
chr2	StringTie	exon	233469371	233472671	1000	+	.	gene_id "MSTRG.107402"; transcript_id "MSTRG.107402.82"; exon_number "29";
chr2	StringTie	transcript	233385945	233473252	1000	+	.	gene_id "MSTRG.107402"; transcript_id "MSTRG.107402.83";
chr2	StringTie	exon	233385945	233386010	1000	+	.	gene_id "MSTRG.107402"; transcript_id "MSTRG.107402.83"; exon_number "1";
chr2	StringTie	exon	233388257	233388367	1000	+	.	gene_id "MSTRG.107402"; transcript_id "MSTRG.107402.83"; exon_number "2";
chr2	StringTie	exon	233390403	233390483	1000	+	.	gene_id "MSTRG.107402"; transcript_id "MSTRG.107402.83"; exon_number "3";
chr2	StringTie	exon	233434380	233434484	1000	+	.	gene_id "MSTRG.107402"; transcript_id "MSTRG.107402.83"; exon_number "4";
chr2	StringTie	exon	233434769	233434901	1000	+	.	gene_id "MSTRG.107402"; transcript_id "MSTRG.107402.83"; exon_number "5";
chr2	StringTie	exon	233435818	233435924	1000	+	.	gene_id "MSTRG.107402"; transcript_id "MSTRG.107402.83"; exon_number "6";
chr2	StringTie	exon	233436316	233436441	1000	+	.	gene_id "MSTRG.107402"; transcript_id "MSTRG.107402.83"; exon_number "7";
chr2	StringTie	exon	233437377	233437479	1000	+	.	gene_id "MSTRG.107402"; transcript_id "MSTRG.107402.83"; exon_number "8";
chr2	StringTie	exon	233438217	233438379	1000	+	.	gene_id "MSTRG.107402"; transcript_id "MSTRG.107402.83"; exon_number "9";
chr2	StringTie	exon	233441887	233441995	1000	+	.	gene_id "MSTRG.107402"; transcript_id "MSTRG.107402.83"; exon_number "10";
chr2	StringTie	exon	233445623	233445762	1000	+	.	gene_id "MSTRG.107402"; transcript_id "MSTRG.107402.83"; exon_number "11";
chr2	StringTie	exon	233446712	233447905	1000	+	.	gene_id "MSTRG.107402"; transcript_id "MSTRG.107402.83"; exon_number "12";
chr2	StringTie	exon	233448087	233448181	1000	+	.	gene_id "MSTRG.107402"; transcript_id "MSTRG.107402.83"; exon_number "13";
chr2	StringTie	exon	233448276	233448375	1000	+	.	gene_id "MSTRG.107402"; transcript_id "MSTRG.107402.83"; exon_number "14";
chr2	StringTie	exon	233449103	233449376	1000	+	.	gene_id "MSTRG.107402"; transcript_id "MSTRG.107402.83"; exon_number "15";
chr2	StringTie	exon	233449982	233450131	1000	+	.	gene_id "MSTRG.107402"; transcript_id "MSTRG.107402.83"; exon_number "16";
chr2	StringTie	exon	233450922	233451050	1000	+	.	gene_id "MSTRG.107402"; transcript_id "MSTRG.107402.83"; exon_number "17";
chr2	StringTie	exon	233451964	233452060	1000	+	.	gene_id "MSTRG.107402"; transcript_id "MSTRG.107402.83"; exon_number "18";
chr2	StringTie	exon	233454763	233454873	1000	+	.	gene_id "MSTRG.107402"; transcript_id "MSTRG.107402.83"; exon_number "19";
chr2	StringTie	exon	233456899	233456995	1000	+	.	gene_id "MSTRG.107402"; transcript_id "MSTRG.107402.83"; exon_number "20";
chr2	StringTie	exon	233457221	233457328	1000	+	.	gene_id "MSTRG.107402"; transcript_id "MSTRG.107402.83"; exon_number "21";
chr2	StringTie	exon	233458284	233458397	1000	+	.	gene_id "MSTRG.107402"; transcript_id "MSTRG.107402.83"; exon_number "22";
chr2	StringTie	exon	233459757	233459891	1000	+	.	gene_id "MSTRG.107402"; transcript_id "MSTRG.107402.83"; exon_number "23";
chr2	StringTie	exon	233460194	233460345	1000	+	.	gene_id "MSTRG.107402"; transcript_id "MSTRG.107402.83"; exon_number "24";
chr2	StringTie	exon	233462348	233462459	1000	+	.	gene_id "MSTRG.107402"; transcript_id "MSTRG.107402.83"; exon_number "25";
chr2	StringTie	exon	233462643	233462735	1000	+	.	gene_id "MSTRG.107402"; transcript_id "MSTRG.107402.83"; exon_number "26";
chr2	StringTie	exon	233464164	233464283	1000	+	.	gene_id "MSTRG.107402"; transcript_id "MSTRG.107402.83"; exon_number "27";
chr2	StringTie	exon	233467086	233467203	1000	+	.	gene_id "MSTRG.107402"; transcript_id "MSTRG.107402.83"; exon_number "28";
chr2	StringTie	exon	233469371	233473252	1000	+	.	gene_id "MSTRG.107402"; transcript_id "MSTRG.107402.83"; exon_number "29";
chr2	StringTie	transcript	233385948	233394257	1000	+	.	gene_id "MSTRG.107402"; transcript_id "MSTRG.107402.85";
chr2	StringTie	exon	233385948	233386010	1000	+	.	gene_id "MSTRG.107402"; transcript_id "MSTRG.107402.85"; exon_number "1";
chr2	StringTie	exon	233386181	233386214	1000	+	.	gene_id "MSTRG.107402"; transcript_id "MSTRG.107402.85"; exon_number "2";
chr2	StringTie	exon	233388257	233388367	1000	+	.	gene_id "MSTRG.107402"; transcript_id "MSTRG.107402.85"; exon_number "3";
chr2	StringTie	exon	233390403	233390483	1000	+	.	gene_id "MSTRG.107402"; transcript_id "MSTRG.107402.85"; exon_number "4";
chr2	StringTie	exon	233393705	233394257	1000	+	.	gene_id "MSTRG.107402"; transcript_id "MSTRG.107402.85"; exon_number "5";
chr2	StringTie	transcript	233385949	233398075	1000	+	.	gene_id "MSTRG.107402"; transcript_id "MSTRG.107402.86";
chr2	StringTie	exon	233385949	233386010	1000	+	.	gene_id "MSTRG.107402"; transcript_id "MSTRG.107402.86"; exon_number "1";
chr2	StringTie	exon	233388257	233388367	1000	+	.	gene_id "MSTRG.107402"; transcript_id "MSTRG.107402.86"; exon_number "2";
chr2	StringTie	exon	233390403	233390483	1000	+	.	gene_id "MSTRG.107402"; transcript_id "MSTRG.107402.86"; exon_number "3";
chr2	StringTie	exon	233394429	233398075	1000	+	.	gene_id "MSTRG.107402"; transcript_id "MSTRG.107402.86"; exon_number "4";
chr2	StringTie	transcript	233385949	233398438	1000	+	.	gene_id "MSTRG.107402"; transcript_id "MSTRG.107402.87";
chr2	StringTie	exon	233385949	233386010	1000	+	.	gene_id "MSTRG.107402"; transcript_id "MSTRG.107402.87"; exon_number "1";
chr2	StringTie	exon	233388257	233388367	1000	+	.	gene_id "MSTRG.107402"; transcript_id "MSTRG.107402.87"; exon_number "2";
chr2	StringTie	exon	233390403	233390483	1000	+	.	gene_id "MSTRG.107402"; transcript_id "MSTRG.107402.87"; exon_number "3";
chr2	StringTie	exon	233398332	233398438	1000	+	.	gene_id "MSTRG.107402"; transcript_id "MSTRG.107402.87"; exon_number "4";
chr2	StringTie	transcript	233385950	233394288	1000	+	.	gene_id "MSTRG.107402"; transcript_id "MSTRG.107402.88";
chr2	StringTie	exon	233385950	233385984	1000	+	.	gene_id "MSTRG.107402"; transcript_id "MSTRG.107402.88"; exon_number "1";
chr2	StringTie	exon	233388257	233388367	1000	+	.	gene_id "MSTRG.107402"; transcript_id "MSTRG.107402.88"; exon_number "2";
chr2	StringTie	exon	233390403	233390483	1000	+	.	gene_id "MSTRG.107402"; transcript_id "MSTRG.107402.88"; exon_number "3";
chr2	StringTie	exon	233394264	233394288	1000	+	.	gene_id "MSTRG.107402"; transcript_id "MSTRG.107402.88"; exon_number "4";
chr2	StringTie	transcript	233385955	233391641	1000	+	.	gene_id "MSTRG.107402"; transcript_id "MSTRG.107402.89";
chr2	StringTie	exon	233385955	233385984	1000	+	.	gene_id "MSTRG.107402"; transcript_id "MSTRG.107402.89"; exon_number "1";
chr2	StringTie	exon	233388257	233388367	1000	+	.	gene_id "MSTRG.107402"; transcript_id "MSTRG.107402.89"; exon_number "2";
chr2	StringTie	exon	233390403	233390483	1000	+	.	gene_id "MSTRG.107402"; transcript_id "MSTRG.107402.89"; exon_number "3";
chr2	StringTie	exon	233391616	233391641	1000	+	.	gene_id "MSTRG.107402"; transcript_id "MSTRG.107402.89"; exon_number "4";
chr2	StringTie	transcript	233354502	233392544	1000	+	.	gene_id "MSTRG.107402"; transcript_id "MSTRG.107402.9";
chr2	StringTie	exon	233354502	233354674	1000	+	.	gene_id "MSTRG.107402"; transcript_id "MSTRG.107402.9"; exon_number "1";
chr2	StringTie	exon	233355448	233357327	1000	+	.	gene_id "MSTRG.107402"; transcript_id "MSTRG.107402.9"; exon_number "2";
chr2	StringTie	exon	233372045	233372183	1000	+	.	gene_id "MSTRG.107402"; transcript_id "MSTRG.107402.9"; exon_number "3";
chr2	StringTie	exon	233373423	233373562	1000	+	.	gene_id "MSTRG.107402"; transcript_id "MSTRG.107402.9"; exon_number "4";
chr2	StringTie	exon	233388256	233388367	1000	+	.	gene_id "MSTRG.107402"; transcript_id "MSTRG.107402.9"; exon_number "5";
chr2	StringTie	exon	233390403	233390483	1000	+	.	gene_id "MSTRG.107402"; transcript_id "MSTRG.107402.9"; exon_number "6";
chr2	StringTie	exon	233392070	233392544	1000	+	.	gene_id "MSTRG.107402"; transcript_id "MSTRG.107402.9"; exon_number "7";
chr2	StringTie	transcript	233385955	233398570	1000	+	.	gene_id "MSTRG.107402"; transcript_id "MSTRG.107402.90";
chr2	StringTie	exon	233385955	233385984	1000	+	.	gene_id "MSTRG.107402"; transcript_id "MSTRG.107402.90"; exon_number "1";
chr2	StringTie	exon	233386181	233386214	1000	+	.	gene_id "MSTRG.107402"; transcript_id "MSTRG.107402.90"; exon_number "2";
chr2	StringTie	exon	233388257	233388367	1000	+	.	gene_id "MSTRG.107402"; transcript_id "MSTRG.107402.90"; exon_number "3";
chr2	StringTie	exon	233390403	233390483	1000	+	.	gene_id "MSTRG.107402"; transcript_id "MSTRG.107402.90"; exon_number "4";
chr2	StringTie	exon	233398329	233398570	1000	+	.	gene_id "MSTRG.107402"; transcript_id "MSTRG.107402.90"; exon_number "5";
chr2	StringTie	transcript	233385956	233390869	1000	+	.	gene_id "MSTRG.107402"; transcript_id "MSTRG.107402.91";
chr2	StringTie	exon	233385956	233385984	1000	+	.	gene_id "MSTRG.107402"; transcript_id "MSTRG.107402.91"; exon_number "1";
chr2	StringTie	exon	233388257	233388367	1000	+	.	gene_id "MSTRG.107402"; transcript_id "MSTRG.107402.91"; exon_number "2";
chr2	StringTie	exon	233390403	233390483	1000	+	.	gene_id "MSTRG.107402"; transcript_id "MSTRG.107402.91"; exon_number "3";
chr2	StringTie	exon	233390753	233390869	1000	+	.	gene_id "MSTRG.107402"; transcript_id "MSTRG.107402.91"; exon_number "4";
chr2	StringTie	transcript	233385956	233394970	1000	+	.	gene_id "MSTRG.107402"; transcript_id "MSTRG.107402.92";
chr2	StringTie	exon	233385956	233386010	1000	+	.	gene_id "MSTRG.107402"; transcript_id "MSTRG.107402.92"; exon_number "1";
chr2	StringTie	exon	233388257	233388367	1000	+	.	gene_id "MSTRG.107402"; transcript_id "MSTRG.107402.92"; exon_number "2";
chr2	StringTie	exon	233390403	233390483	1000	+	.	gene_id "MSTRG.107402"; transcript_id "MSTRG.107402.92"; exon_number "3";
chr2	StringTie	exon	233394727	233394970	1000	+	.	gene_id "MSTRG.107402"; transcript_id "MSTRG.107402.92"; exon_number "4";
chr2	StringTie	transcript	233385959	233472244	1000	+	.	gene_id "MSTRG.107402"; transcript_id "MSTRG.107402.93";
chr2	StringTie	exon	233385959	233386214	1000	+	.	gene_id "MSTRG.107402"; transcript_id "MSTRG.107402.93"; exon_number "1";
chr2	StringTie	exon	233388257	233388367	1000	+	.	gene_id "MSTRG.107402"; transcript_id "MSTRG.107402.93"; exon_number "2";
chr2	StringTie	exon	233390403	233390483	1000	+	.	gene_id "MSTRG.107402"; transcript_id "MSTRG.107402.93"; exon_number "3";
chr2	StringTie	exon	233408065	233409051	1000	+	.	gene_id "MSTRG.107402"; transcript_id "MSTRG.107402.93"; exon_number "4";
chr2	StringTie	exon	233434380	233434484	1000	+	.	gene_id "MSTRG.107402"; transcript_id "MSTRG.107402.93"; exon_number "5";
chr2	StringTie	exon	233434769	233434901	1000	+	.	gene_id "MSTRG.107402"; transcript_id "MSTRG.107402.93"; exon_number "6";
chr2	StringTie	exon	233435818	233435924	1000	+	.	gene_id "MSTRG.107402"; transcript_id "MSTRG.107402.93"; exon_number "7";
chr2	StringTie	exon	233436316	233436441	1000	+	.	gene_id "MSTRG.107402"; transcript_id "MSTRG.107402.93"; exon_number "8";
chr2	StringTie	exon	233437377	233437479	1000	+	.	gene_id "MSTRG.107402"; transcript_id "MSTRG.107402.93"; exon_number "9";
chr2	StringTie	exon	233438217	233438379	1000	+	.	gene_id "MSTRG.107402"; transcript_id "MSTRG.107402.93"; exon_number "10";
chr2	StringTie	exon	233441887	233441995	1000	+	.	gene_id "MSTRG.107402"; transcript_id "MSTRG.107402.93"; exon_number "11";
chr2	StringTie	exon	233445623	233445762	1000	+	.	gene_id "MSTRG.107402"; transcript_id "MSTRG.107402.93"; exon_number "12";
chr2	StringTie	exon	233446712	233447905	1000	+	.	gene_id "MSTRG.107402"; transcript_id "MSTRG.107402.93"; exon_number "13";
chr2	StringTie	exon	233448087	233448181	1000	+	.	gene_id "MSTRG.107402"; transcript_id "MSTRG.107402.93"; exon_number "14";
chr2	StringTie	exon	233448276	233448375	1000	+	.	gene_id "MSTRG.107402"; transcript_id "MSTRG.107402.93"; exon_number "15";
chr2	StringTie	exon	233449103	233449376	1000	+	.	gene_id "MSTRG.107402"; transcript_id "MSTRG.107402.93"; exon_number "16";
chr2	StringTie	exon	233449982	233450131	1000	+	.	gene_id "MSTRG.107402"; transcript_id "MSTRG.107402.93"; exon_number "17";
chr2	StringTie	exon	233450922	233451050	1000	+	.	gene_id "MSTRG.107402"; transcript_id "MSTRG.107402.93"; exon_number "18";
chr2	StringTie	exon	233451964	233452060	1000	+	.	gene_id "MSTRG.107402"; transcript_id "MSTRG.107402.93"; exon_number "19";
chr2	StringTie	exon	233454763	233454873	1000	+	.	gene_id "MSTRG.107402"; transcript_id "MSTRG.107402.93"; exon_number "20";
chr2	StringTie	exon	233456899	233456995	1000	+	.	gene_id "MSTRG.107402"; transcript_id "MSTRG.107402.93"; exon_number "21";
chr2	StringTie	exon	233457221	233457328	1000	+	.	gene_id "MSTRG.107402"; transcript_id "MSTRG.107402.93"; exon_number "22";
chr2	StringTie	exon	233458284	233458397	1000	+	.	gene_id "MSTRG.107402"; transcript_id "MSTRG.107402.93"; exon_number "23";
chr2	StringTie	exon	233459757	233459891	1000	+	.	gene_id "MSTRG.107402"; transcript_id "MSTRG.107402.93"; exon_number "24";
chr2	StringTie	exon	233460194	233460345	1000	+	.	gene_id "MSTRG.107402"; transcript_id "MSTRG.107402.93"; exon_number "25";
chr2	StringTie	exon	233462348	233462459	1000	+	.	gene_id "MSTRG.107402"; transcript_id "MSTRG.107402.93"; exon_number "26";
chr2	StringTie	exon	233462643	233462735	1000	+	.	gene_id "MSTRG.107402"; transcript_id "MSTRG.107402.93"; exon_number "27";
chr2	StringTie	exon	233464164	233464283	1000	+	.	gene_id "MSTRG.107402"; transcript_id "MSTRG.107402.93"; exon_number "28";
chr2	StringTie	exon	233467086	233467203	1000	+	.	gene_id "MSTRG.107402"; transcript_id "MSTRG.107402.93"; exon_number "29";
chr2	StringTie	exon	233468423	233468553	1000	+	.	gene_id "MSTRG.107402"; transcript_id "MSTRG.107402.93"; exon_number "30";
chr2	StringTie	exon	233469371	233472244	1000	+	.	gene_id "MSTRG.107402"; transcript_id "MSTRG.107402.93"; exon_number "31";
chr2	StringTie	transcript	233385961	233399831	1000	+	.	gene_id "MSTRG.107402"; transcript_id "MSTRG.107402.94";
chr2	StringTie	exon	233385961	233385984	1000	+	.	gene_id "MSTRG.107402"; transcript_id "MSTRG.107402.94"; exon_number "1";
chr2	StringTie	exon	233388257	233388367	1000	+	.	gene_id "MSTRG.107402"; transcript_id "MSTRG.107402.94"; exon_number "2";
chr2	StringTie	exon	233390403	233390483	1000	+	.	gene_id "MSTRG.107402"; transcript_id "MSTRG.107402.94"; exon_number "3";
chr2	StringTie	exon	233398329	233398449	1000	+	.	gene_id "MSTRG.107402"; transcript_id "MSTRG.107402.94"; exon_number "4";
chr2	StringTie	exon	233399725	233399831	1000	+	.	gene_id "MSTRG.107402"; transcript_id "MSTRG.107402.94"; exon_number "5";
chr2	StringTie	transcript	233385965	233398451	1000	+	.	gene_id "MSTRG.107402"; transcript_id "MSTRG.107402.95";
chr2	StringTie	exon	233385965	233386000	1000	+	.	gene_id "MSTRG.107402"; transcript_id "MSTRG.107402.95"; exon_number "1";
chr2	StringTie	exon	233388257	233388367	1000	+	.	gene_id "MSTRG.107402"; transcript_id "MSTRG.107402.95"; exon_number "2";
chr2	StringTie	exon	233390403	233390483	1000	+	.	gene_id "MSTRG.107402"; transcript_id "MSTRG.107402.95"; exon_number "3";
chr2	StringTie	exon	233398332	233398451	1000	+	.	gene_id "MSTRG.107402"; transcript_id "MSTRG.107402.95"; exon_number "4";
chr2	StringTie	transcript	233385977	233404369	1000	+	.	gene_id "MSTRG.107402"; transcript_id "MSTRG.107402.96";
chr2	StringTie	exon	233385977	233385990	1000	+	.	gene_id "MSTRG.107402"; transcript_id "MSTRG.107402.96"; exon_number "1";
chr2	StringTie	exon	233388257	233388367	1000	+	.	gene_id "MSTRG.107402"; transcript_id "MSTRG.107402.96"; exon_number "2";
chr2	StringTie	exon	233390403	233390483	1000	+	.	gene_id "MSTRG.107402"; transcript_id "MSTRG.107402.96"; exon_number "3";
chr2	StringTie	exon	233404287	233404369	1000	+	.	gene_id "MSTRG.107402"; transcript_id "MSTRG.107402.96"; exon_number "4";
chr2	StringTie	transcript	233385977	233398504	1000	+	.	gene_id "MSTRG.107402"; transcript_id "MSTRG.107402.97";
chr2	StringTie	exon	233385977	233386000	1000	+	.	gene_id "MSTRG.107402"; transcript_id "MSTRG.107402.97"; exon_number "1";
chr2	StringTie	exon	233388257	233388367	1000	+	.	gene_id "MSTRG.107402"; transcript_id "MSTRG.107402.97"; exon_number "2";
chr2	StringTie	exon	233390403	233390483	1000	+	.	gene_id "MSTRG.107402"; transcript_id "MSTRG.107402.97"; exon_number "3";
chr2	StringTie	exon	233398329	233398504	1000	+	.	gene_id "MSTRG.107402"; transcript_id "MSTRG.107402.97"; exon_number "4";
chr2	StringTie	transcript	233385981	233413106	1000	+	.	gene_id "MSTRG.107402"; transcript_id "MSTRG.107402.98";
chr2	StringTie	exon	233385981	233386010	1000	+	.	gene_id "MSTRG.107402"; transcript_id "MSTRG.107402.98"; exon_number "1";
chr2	StringTie	exon	233388257	233388367	1000	+	.	gene_id "MSTRG.107402"; transcript_id "MSTRG.107402.98"; exon_number "2";
chr2	StringTie	exon	233390403	233390483	1000	+	.	gene_id "MSTRG.107402"; transcript_id "MSTRG.107402.98"; exon_number "3";
chr2	StringTie	exon	233413087	233413106	1000	+	.	gene_id "MSTRG.107402"; transcript_id "MSTRG.107402.98"; exon_number "4";
chr2	StringTie	transcript	233385997	233472106	1000	+	.	gene_id "MSTRG.107402"; transcript_id "MSTRG.107402.99";
chr2	StringTie	exon	233385997	233386214	1000	+	.	gene_id "MSTRG.107402"; transcript_id "MSTRG.107402.99"; exon_number "1";
chr2	StringTie	exon	233388257	233388367	1000	+	.	gene_id "MSTRG.107402"; transcript_id "MSTRG.107402.99"; exon_number "2";
chr2	StringTie	exon	233390403	233390483	1000	+	.	gene_id "MSTRG.107402"; transcript_id "MSTRG.107402.99"; exon_number "3";
chr2	StringTie	exon	233434380	233434484	1000	+	.	gene_id "MSTRG.107402"; transcript_id "MSTRG.107402.99"; exon_number "4";
chr2	StringTie	exon	233434769	233434901	1000	+	.	gene_id "MSTRG.107402"; transcript_id "MSTRG.107402.99"; exon_number "5";
chr2	StringTie	exon	233435818	233435924	1000	+	.	gene_id "MSTRG.107402"; transcript_id "MSTRG.107402.99"; exon_number "6";
chr2	StringTie	exon	233436316	233436441	1000	+	.	gene_id "MSTRG.107402"; transcript_id "MSTRG.107402.99"; exon_number "7";
chr2	StringTie	exon	233437377	233437479	1000	+	.	gene_id "MSTRG.107402"; transcript_id "MSTRG.107402.99"; exon_number "8";
chr2	StringTie	exon	233438217	233438379	1000	+	.	gene_id "MSTRG.107402"; transcript_id "MSTRG.107402.99"; exon_number "9";
chr2	StringTie	exon	233441887	233441995	1000	+	.	gene_id "MSTRG.107402"; transcript_id "MSTRG.107402.99"; exon_number "10";
chr2	StringTie	exon	233445623	233445762	1000	+	.	gene_id "MSTRG.107402"; transcript_id "MSTRG.107402.99"; exon_number "11";
chr2	StringTie	exon	233446712	233446796	1000	+	.	gene_id "MSTRG.107402"; transcript_id "MSTRG.107402.99"; exon_number "12";
chr2	StringTie	exon	233448087	233448181	1000	+	.	gene_id "MSTRG.107402"; transcript_id "MSTRG.107402.99"; exon_number "13";
chr2	StringTie	exon	233448276	233448375	1000	+	.	gene_id "MSTRG.107402"; transcript_id "MSTRG.107402.99"; exon_number "14";
chr2	StringTie	exon	233449103	233449376	1000	+	.	gene_id "MSTRG.107402"; transcript_id "MSTRG.107402.99"; exon_number "15";
chr2	StringTie	exon	233449982	233450131	1000	+	.	gene_id "MSTRG.107402"; transcript_id "MSTRG.107402.99"; exon_number "16";
chr2	StringTie	exon	233450922	233451050	1000	+	.	gene_id "MSTRG.107402"; transcript_id "MSTRG.107402.99"; exon_number "17";
chr2	StringTie	exon	233451964	233452060	1000	+	.	gene_id "MSTRG.107402"; transcript_id "MSTRG.107402.99"; exon_number "18";
chr2	StringTie	exon	233454763	233454873	1000	+	.	gene_id "MSTRG.107402"; transcript_id "MSTRG.107402.99"; exon_number "19";
chr2	StringTie	exon	233456899	233456995	1000	+	.	gene_id "MSTRG.107402"; transcript_id "MSTRG.107402.99"; exon_number "20";
chr2	StringTie	exon	233457221	233457328	1000	+	.	gene_id "MSTRG.107402"; transcript_id "MSTRG.107402.99"; exon_number "21";
chr2	StringTie	exon	233458284	233458397	1000	+	.	gene_id "MSTRG.107402"; transcript_id "MSTRG.107402.99"; exon_number "22";
chr2	StringTie	exon	233459757	233459891	1000	+	.	gene_id "MSTRG.107402"; transcript_id "MSTRG.107402.99"; exon_number "23";
chr2	StringTie	exon	233460194	233460345	1000	+	.	gene_id "MSTRG.107402"; transcript_id "MSTRG.107402.99"; exon_number "24";
chr2	StringTie	exon	233462348	233462459	1000	+	.	gene_id "MSTRG.107402"; transcript_id "MSTRG.107402.99"; exon_number "25";
chr2	StringTie	exon	233462643	233462735	1000	+	.	gene_id "MSTRG.107402"; transcript_id "MSTRG.107402.99"; exon_number "26";
chr2	StringTie	exon	233464164	233464283	1000	+	.	gene_id "MSTRG.107402"; transcript_id "MSTRG.107402.99"; exon_number "27";
chr2	StringTie	exon	233467086	233467203	1000	+	.	gene_id "MSTRG.107402"; transcript_id "MSTRG.107402.99"; exon_number "28";
chr2	StringTie	exon	233468423	233468553	1000	+	.	gene_id "MSTRG.107402"; transcript_id "MSTRG.107402.99"; exon_number "29";
chr2	StringTie	exon	233469371	233472106	1000	+	.	gene_id "MSTRG.107402"; transcript_id "MSTRG.107402.99"; exon_number "30";
chr2	StringTie	transcript	233379843	233379955	1000	-	.	gene_id "MSTRG.107403"; transcript_id "ENST00000364143"; gene_name "Y_RNA"; ref_gene_id "ENSG00000201013";
chr2	StringTie	exon	233379843	233379955	1000	-	.	gene_id "MSTRG.107403"; transcript_id "ENST00000364143"; exon_number "1"; gene_name "Y_RNA"; ref_gene_id "ENSG00000201013";
chr2	StringTie	transcript	233475526	233566782	1000	-	.	gene_id "MSTRG.107404"; transcript_id "ENST00000251722"; gene_name "USP40"; ref_gene_id "ENSG00000085982";
chr2	StringTie	exon	233475526	233477503	1000	-	.	gene_id "MSTRG.107404"; transcript_id "ENST00000251722"; exon_number "1"; gene_name "USP40"; ref_gene_id "ENSG00000085982";
chr2	StringTie	exon	233481203	233481297	1000	-	.	gene_id "MSTRG.107404"; transcript_id "ENST00000251722"; exon_number "2"; gene_name "USP40"; ref_gene_id "ENSG00000085982";
chr2	StringTie	exon	233485531	233485626	1000	-	.	gene_id "MSTRG.107404"; transcript_id "ENST00000251722"; exon_number "3"; gene_name "USP40"; ref_gene_id "ENSG00000085982";
chr2	StringTie	exon	233485767	233485977	1000	-	.	gene_id "MSTRG.107404"; transcript_id "ENST00000251722"; exon_number "4"; gene_name "USP40"; ref_gene_id "ENSG00000085982";
chr2	StringTie	exon	233488239	233488304	1000	-	.	gene_id "MSTRG.107404"; transcript_id "ENST00000251722"; exon_number "5"; gene_name "USP40"; ref_gene_id "ENSG00000085982";
chr2	StringTie	exon	233489365	233489483	1000	-	.	gene_id "MSTRG.107404"; transcript_id "ENST00000251722"; exon_number "6"; gene_name "USP40"; ref_gene_id "ENSG00000085982";
chr2	StringTie	exon	233491167	233491261	1000	-	.	gene_id "MSTRG.107404"; transcript_id "ENST00000251722"; exon_number "7"; gene_name "USP40"; ref_gene_id "ENSG00000085982";
chr2	StringTie	exon	233493425	233493551	1000	-	.	gene_id "MSTRG.107404"; transcript_id "ENST00000251722"; exon_number "8"; gene_name "USP40"; ref_gene_id "ENSG00000085982";
chr2	StringTie	exon	233496758	233496832	1000	-	.	gene_id "MSTRG.107404"; transcript_id "ENST00000251722"; exon_number "9"; gene_name "USP40"; ref_gene_id "ENSG00000085982";
chr2	StringTie	exon	233498548	233498612	1000	-	.	gene_id "MSTRG.107404"; transcript_id "ENST00000251722"; exon_number "10"; gene_name "USP40"; ref_gene_id "ENSG00000085982";
chr2	StringTie	exon	233499879	233499915	1000	-	.	gene_id "MSTRG.107404"; transcript_id "ENST00000251722"; exon_number "11"; gene_name "USP40"; ref_gene_id "ENSG00000085982";
chr2	StringTie	exon	233510049	233510135	1000	-	.	gene_id "MSTRG.107404"; transcript_id "ENST00000251722"; exon_number "12"; gene_name "USP40"; ref_gene_id "ENSG00000085982";
chr2	StringTie	exon	233511709	233511797	1000	-	.	gene_id "MSTRG.107404"; transcript_id "ENST00000251722"; exon_number "13"; gene_name "USP40"; ref_gene_id "ENSG00000085982";
chr2	StringTie	exon	233512569	233512622	1000	-	.	gene_id "MSTRG.107404"; transcript_id "ENST00000251722"; exon_number "14"; gene_name "USP40"; ref_gene_id "ENSG00000085982";
chr2	StringTie	exon	233519614	233519671	1000	-	.	gene_id "MSTRG.107404"; transcript_id "ENST00000251722"; exon_number "15"; gene_name "USP40"; ref_gene_id "ENSG00000085982";
chr2	StringTie	exon	233520991	233521114	1000	-	.	gene_id "MSTRG.107404"; transcript_id "ENST00000251722"; exon_number "16"; gene_name "USP40"; ref_gene_id "ENSG00000085982";
chr2	StringTie	exon	233523170	233523489	1000	-	.	gene_id "MSTRG.107404"; transcript_id "ENST00000251722"; exon_number "17"; gene_name "USP40"; ref_gene_id "ENSG00000085982";
chr2	StringTie	exon	233524492	233524562	1000	-	.	gene_id "MSTRG.107404"; transcript_id "ENST00000251722"; exon_number "18"; gene_name "USP40"; ref_gene_id "ENSG00000085982";
chr2	StringTie	exon	233525478	233525562	1000	-	.	gene_id "MSTRG.107404"; transcript_id "ENST00000251722"; exon_number "19"; gene_name "USP40"; ref_gene_id "ENSG00000085982";
chr2	StringTie	exon	233527407	233527578	1000	-	.	gene_id "MSTRG.107404"; transcript_id "ENST00000251722"; exon_number "20"; gene_name "USP40"; ref_gene_id "ENSG00000085982";
chr2	StringTie	exon	233529431	233529512	1000	-	.	gene_id "MSTRG.107404"; transcript_id "ENST00000251722"; exon_number "21"; gene_name "USP40"; ref_gene_id "ENSG00000085982";
chr2	StringTie	exon	233533479	233533779	1000	-	.	gene_id "MSTRG.107404"; transcript_id "ENST00000251722"; exon_number "22"; gene_name "USP40"; ref_gene_id "ENSG00000085982";
chr2	StringTie	exon	233540662	233540766	1000	-	.	gene_id "MSTRG.107404"; transcript_id "ENST00000251722"; exon_number "23"; gene_name "USP40"; ref_gene_id "ENSG00000085982";
chr2	StringTie	exon	233542268	233542363	1000	-	.	gene_id "MSTRG.107404"; transcript_id "ENST00000251722"; exon_number "24"; gene_name "USP40"; ref_gene_id "ENSG00000085982";
chr2	StringTie	exon	233549101	233549229	1000	-	.	gene_id "MSTRG.107404"; transcript_id "ENST00000251722"; exon_number "25"; gene_name "USP40"; ref_gene_id "ENSG00000085982";
chr2	StringTie	exon	233551376	233551519	1000	-	.	gene_id "MSTRG.107404"; transcript_id "ENST00000251722"; exon_number "26"; gene_name "USP40"; ref_gene_id "ENSG00000085982";
chr2	StringTie	exon	233554380	233554526	1000	-	.	gene_id "MSTRG.107404"; transcript_id "ENST00000251722"; exon_number "27"; gene_name "USP40"; ref_gene_id "ENSG00000085982";
chr2	StringTie	exon	233556855	233557019	1000	-	.	gene_id "MSTRG.107404"; transcript_id "ENST00000251722"; exon_number "28"; gene_name "USP40"; ref_gene_id "ENSG00000085982";
chr2	StringTie	exon	233559811	233559924	1000	-	.	gene_id "MSTRG.107404"; transcript_id "ENST00000251722"; exon_number "29"; gene_name "USP40"; ref_gene_id "ENSG00000085982";
chr2	StringTie	exon	233562736	233562803	1000	-	.	gene_id "MSTRG.107404"; transcript_id "ENST00000251722"; exon_number "30"; gene_name "USP40"; ref_gene_id "ENSG00000085982";
chr2	StringTie	exon	233565356	233565573	1000	-	.	gene_id "MSTRG.107404"; transcript_id "ENST00000251722"; exon_number "31"; gene_name "USP40"; ref_gene_id "ENSG00000085982";
chr2	StringTie	exon	233566684	233566782	1000	-	.	gene_id "MSTRG.107404"; transcript_id "ENST00000251722"; exon_number "32"; gene_name "USP40"; ref_gene_id "ENSG00000085982";
chr2	StringTie	transcript	233492664	233512502	1000	-	.	gene_id "MSTRG.107404"; transcript_id "ENST00000409945"; gene_name "USP40"; ref_gene_id "ENSG00000085982";
chr2	StringTie	exon	233492664	233493551	1000	-	.	gene_id "MSTRG.107404"; transcript_id "ENST00000409945"; exon_number "1"; gene_name "USP40"; ref_gene_id "ENSG00000085982";
chr2	StringTie	exon	233496758	233496832	1000	-	.	gene_id "MSTRG.107404"; transcript_id "ENST00000409945"; exon_number "2"; gene_name "USP40"; ref_gene_id "ENSG00000085982";
chr2	StringTie	exon	233498548	233498612	1000	-	.	gene_id "MSTRG.107404"; transcript_id "ENST00000409945"; exon_number "3"; gene_name "USP40"; ref_gene_id "ENSG00000085982";
chr2	StringTie	exon	233499879	233499915	1000	-	.	gene_id "MSTRG.107404"; transcript_id "ENST00000409945"; exon_number "4"; gene_name "USP40"; ref_gene_id "ENSG00000085982";
chr2	StringTie	exon	233510049	233510135	1000	-	.	gene_id "MSTRG.107404"; transcript_id "ENST00000409945"; exon_number "5"; gene_name "USP40"; ref_gene_id "ENSG00000085982";
chr2	StringTie	exon	233511709	233512502	1000	-	.	gene_id "MSTRG.107404"; transcript_id "ENST00000409945"; exon_number "6"; gene_name "USP40"; ref_gene_id "ENSG00000085982";
chr2	StringTie	transcript	233477392	233565590	1000	-	.	gene_id "MSTRG.107404"; transcript_id "ENST00000427112"; gene_name "USP40"; ref_gene_id "ENSG00000085982";
chr2	StringTie	exon	233477392	233477503	1000	-	.	gene_id "MSTRG.107404"; transcript_id "ENST00000427112"; exon_number "1"; gene_name "USP40"; ref_gene_id "ENSG00000085982";
chr2	StringTie	exon	233481203	233481297	1000	-	.	gene_id "MSTRG.107404"; transcript_id "ENST00000427112"; exon_number "2"; gene_name "USP40"; ref_gene_id "ENSG00000085982";
chr2	StringTie	exon	233485531	233485626	1000	-	.	gene_id "MSTRG.107404"; transcript_id "ENST00000427112"; exon_number "3"; gene_name "USP40"; ref_gene_id "ENSG00000085982";
chr2	StringTie	exon	233485767	233485977	1000	-	.	gene_id "MSTRG.107404"; transcript_id "ENST00000427112"; exon_number "4"; gene_name "USP40"; ref_gene_id "ENSG00000085982";
chr2	StringTie	exon	233488239	233488304	1000	-	.	gene_id "MSTRG.107404"; transcript_id "ENST00000427112"; exon_number "5"; gene_name "USP40"; ref_gene_id "ENSG00000085982";
chr2	StringTie	exon	233489365	233489483	1000	-	.	gene_id "MSTRG.107404"; transcript_id "ENST00000427112"; exon_number "6"; gene_name "USP40"; ref_gene_id "ENSG00000085982";
chr2	StringTie	exon	233491167	233491261	1000	-	.	gene_id "MSTRG.107404"; transcript_id "ENST00000427112"; exon_number "7"; gene_name "USP40"; ref_gene_id "ENSG00000085982";
chr2	StringTie	exon	233493425	233493551	1000	-	.	gene_id "MSTRG.107404"; transcript_id "ENST00000427112"; exon_number "8"; gene_name "USP40"; ref_gene_id "ENSG00000085982";
chr2	StringTie	exon	233496758	233496832	1000	-	.	gene_id "MSTRG.107404"; transcript_id "ENST00000427112"; exon_number "9"; gene_name "USP40"; ref_gene_id "ENSG00000085982";
chr2	StringTie	exon	233498548	233498612	1000	-	.	gene_id "MSTRG.107404"; transcript_id "ENST00000427112"; exon_number "10"; gene_name "USP40"; ref_gene_id "ENSG00000085982";
chr2	StringTie	exon	233499879	233499915	1000	-	.	gene_id "MSTRG.107404"; transcript_id "ENST00000427112"; exon_number "11"; gene_name "USP40"; ref_gene_id "ENSG00000085982";
chr2	StringTie	exon	233510049	233510135	1000	-	.	gene_id "MSTRG.107404"; transcript_id "ENST00000427112"; exon_number "12"; gene_name "USP40"; ref_gene_id "ENSG00000085982";
chr2	StringTie	exon	233511709	233511797	1000	-	.	gene_id "MSTRG.107404"; transcript_id "ENST00000427112"; exon_number "13"; gene_name "USP40"; ref_gene_id "ENSG00000085982";
chr2	StringTie	exon	233512569	233512622	1000	-	.	gene_id "MSTRG.107404"; transcript_id "ENST00000427112"; exon_number "14"; gene_name "USP40"; ref_gene_id "ENSG00000085982";
chr2	StringTie	exon	233519614	233519671	1000	-	.	gene_id "MSTRG.107404"; transcript_id "ENST00000427112"; exon_number "15"; gene_name "USP40"; ref_gene_id "ENSG00000085982";
chr2	StringTie	exon	233520991	233521114	1000	-	.	gene_id "MSTRG.107404"; transcript_id "ENST00000427112"; exon_number "16"; gene_name "USP40"; ref_gene_id "ENSG00000085982";
chr2	StringTie	exon	233523170	233523489	1000	-	.	gene_id "MSTRG.107404"; transcript_id "ENST00000427112"; exon_number "17"; gene_name "USP40"; ref_gene_id "ENSG00000085982";
chr2	StringTie	exon	233524492	233524562	1000	-	.	gene_id "MSTRG.107404"; transcript_id "ENST00000427112"; exon_number "18"; gene_name "USP40"; ref_gene_id "ENSG00000085982";
chr2	StringTie	exon	233525478	233525562	1000	-	.	gene_id "MSTRG.107404"; transcript_id "ENST00000427112"; exon_number "19"; gene_name "USP40"; ref_gene_id "ENSG00000085982";
chr2	StringTie	exon	233527407	233527578	1000	-	.	gene_id "MSTRG.107404"; transcript_id "ENST00000427112"; exon_number "20"; gene_name "USP40"; ref_gene_id "ENSG00000085982";
chr2	StringTie	exon	233529431	233529512	1000	-	.	gene_id "MSTRG.107404"; transcript_id "ENST00000427112"; exon_number "21"; gene_name "USP40"; ref_gene_id "ENSG00000085982";
chr2	StringTie	exon	233533479	233533779	1000	-	.	gene_id "MSTRG.107404"; transcript_id "ENST00000427112"; exon_number "22"; gene_name "USP40"; ref_gene_id "ENSG00000085982";
chr2	StringTie	exon	233540662	233540766	1000	-	.	gene_id "MSTRG.107404"; transcript_id "ENST00000427112"; exon_number "23"; gene_name "USP40"; ref_gene_id "ENSG00000085982";
chr2	StringTie	exon	233542268	233542363	1000	-	.	gene_id "MSTRG.107404"; transcript_id "ENST00000427112"; exon_number "24"; gene_name "USP40"; ref_gene_id "ENSG00000085982";
chr2	StringTie	exon	233549101	233549229	1000	-	.	gene_id "MSTRG.107404"; transcript_id "ENST00000427112"; exon_number "25"; gene_name "USP40"; ref_gene_id "ENSG00000085982";
chr2	StringTie	exon	233551376	233551519	1000	-	.	gene_id "MSTRG.107404"; transcript_id "ENST00000427112"; exon_number "26"; gene_name "USP40"; ref_gene_id "ENSG00000085982";
chr2	StringTie	exon	233554380	233554526	1000	-	.	gene_id "MSTRG.107404"; transcript_id "ENST00000427112"; exon_number "27"; gene_name "USP40"; ref_gene_id "ENSG00000085982";
chr2	StringTie	exon	233556855	233557019	1000	-	.	gene_id "MSTRG.107404"; transcript_id "ENST00000427112"; exon_number "28"; gene_name "USP40"; ref_gene_id "ENSG00000085982";
chr2	StringTie	exon	233559811	233559924	1000	-	.	gene_id "MSTRG.107404"; transcript_id "ENST00000427112"; exon_number "29"; gene_name "USP40"; ref_gene_id "ENSG00000085982";
chr2	StringTie	exon	233562736	233562803	1000	-	.	gene_id "MSTRG.107404"; transcript_id "ENST00000427112"; exon_number "30"; gene_name "USP40"; ref_gene_id "ENSG00000085982";
chr2	StringTie	exon	233565356	233565590	1000	-	.	gene_id "MSTRG.107404"; transcript_id "ENST00000427112"; exon_number "31"; gene_name "USP40"; ref_gene_id "ENSG00000085982";
chr2	StringTie	transcript	233554325	233566710	1000	-	.	gene_id "MSTRG.107404"; transcript_id "ENST00000427947"; gene_name "USP40"; ref_gene_id "ENSG00000085982";
chr2	StringTie	exon	233554325	233554526	1000	-	.	gene_id "MSTRG.107404"; transcript_id "ENST00000427947"; exon_number "1"; gene_name "USP40"; ref_gene_id "ENSG00000085982";
chr2	StringTie	exon	233556855	233557019	1000	-	.	gene_id "MSTRG.107404"; transcript_id "ENST00000427947"; exon_number "2"; gene_name "USP40"; ref_gene_id "ENSG00000085982";
chr2	StringTie	exon	233559811	233559924	1000	-	.	gene_id "MSTRG.107404"; transcript_id "ENST00000427947"; exon_number "3"; gene_name "USP40"; ref_gene_id "ENSG00000085982";
chr2	StringTie	exon	233562736	233562803	1000	-	.	gene_id "MSTRG.107404"; transcript_id "ENST00000427947"; exon_number "4"; gene_name "USP40"; ref_gene_id "ENSG00000085982";
chr2	StringTie	exon	233565356	233565573	1000	-	.	gene_id "MSTRG.107404"; transcript_id "ENST00000427947"; exon_number "5"; gene_name "USP40"; ref_gene_id "ENSG00000085982";
chr2	StringTie	exon	233566684	233566710	1000	-	.	gene_id "MSTRG.107404"; transcript_id "ENST00000427947"; exon_number "6"; gene_name "USP40"; ref_gene_id "ENSG00000085982";
chr2	StringTie	transcript	233487681	233511758	1000	-	.	gene_id "MSTRG.107404"; transcript_id "ENST00000430158"; gene_name "USP40"; ref_gene_id "ENSG00000085982";
chr2	StringTie	exon	233487681	233488006	1000	-	.	gene_id "MSTRG.107404"; transcript_id "ENST00000430158"; exon_number "1"; gene_name "USP40"; ref_gene_id "ENSG00000085982";
chr2	StringTie	exon	233488239	233488304	1000	-	.	gene_id "MSTRG.107404"; transcript_id "ENST00000430158"; exon_number "2"; gene_name "USP40"; ref_gene_id "ENSG00000085982";
chr2	StringTie	exon	233489365	233489483	1000	-	.	gene_id "MSTRG.107404"; transcript_id "ENST00000430158"; exon_number "3"; gene_name "USP40"; ref_gene_id "ENSG00000085982";
chr2	StringTie	exon	233491167	233491261	1000	-	.	gene_id "MSTRG.107404"; transcript_id "ENST00000430158"; exon_number "4"; gene_name "USP40"; ref_gene_id "ENSG00000085982";
chr2	StringTie	exon	233493425	233493551	1000	-	.	gene_id "MSTRG.107404"; transcript_id "ENST00000430158"; exon_number "5"; gene_name "USP40"; ref_gene_id "ENSG00000085982";
chr2	StringTie	exon	233496758	233496832	1000	-	.	gene_id "MSTRG.107404"; transcript_id "ENST00000430158"; exon_number "6"; gene_name "USP40"; ref_gene_id "ENSG00000085982";
chr2	StringTie	exon	233498548	233498612	1000	-	.	gene_id "MSTRG.107404"; transcript_id "ENST00000430158"; exon_number "7"; gene_name "USP40"; ref_gene_id "ENSG00000085982";
chr2	StringTie	exon	233499879	233499915	1000	-	.	gene_id "MSTRG.107404"; transcript_id "ENST00000430158"; exon_number "8"; gene_name "USP40"; ref_gene_id "ENSG00000085982";
chr2	StringTie	exon	233510049	233510135	1000	-	.	gene_id "MSTRG.107404"; transcript_id "ENST00000430158"; exon_number "9"; gene_name "USP40"; ref_gene_id "ENSG00000085982";
chr2	StringTie	exon	233511709	233511758	1000	-	.	gene_id "MSTRG.107404"; transcript_id "ENST00000430158"; exon_number "10"; gene_name "USP40"; ref_gene_id "ENSG00000085982";
chr2	StringTie	transcript	233560743	233566734	1000	-	.	gene_id "MSTRG.107404"; transcript_id "ENST00000443711"; gene_name "USP40"; ref_gene_id "ENSG00000085982";
chr2	StringTie	exon	233560743	233561033	1000	-	.	gene_id "MSTRG.107404"; transcript_id "ENST00000443711"; exon_number "1"; gene_name "USP40"; ref_gene_id "ENSG00000085982";
chr2	StringTie	exon	233562736	233562803	1000	-	.	gene_id "MSTRG.107404"; transcript_id "ENST00000443711"; exon_number "2"; gene_name "USP40"; ref_gene_id "ENSG00000085982";
chr2	StringTie	exon	233565356	233565573	1000	-	.	gene_id "MSTRG.107404"; transcript_id "ENST00000443711"; exon_number "3"; gene_name "USP40"; ref_gene_id "ENSG00000085982";
chr2	StringTie	exon	233566684	233566734	1000	-	.	gene_id "MSTRG.107404"; transcript_id "ENST00000443711"; exon_number "4"; gene_name "USP40"; ref_gene_id "ENSG00000085982";
chr2	StringTie	transcript	233485541	233493477	1000	-	.	gene_id "MSTRG.107404"; transcript_id "ENST00000450940"; gene_name "USP40"; ref_gene_id "ENSG00000085982";
chr2	StringTie	exon	233485541	233485626	1000	-	.	gene_id "MSTRG.107404"; transcript_id "ENST00000450940"; exon_number "1"; gene_name "USP40"; ref_gene_id "ENSG00000085982";
chr2	StringTie	exon	233485767	233485977	1000	-	.	gene_id "MSTRG.107404"; transcript_id "ENST00000450940"; exon_number "2"; gene_name "USP40"; ref_gene_id "ENSG00000085982";
chr2	StringTie	exon	233488239	233488304	1000	-	.	gene_id "MSTRG.107404"; transcript_id "ENST00000450940"; exon_number "3"; gene_name "USP40"; ref_gene_id "ENSG00000085982";
chr2	StringTie	exon	233489365	233489483	1000	-	.	gene_id "MSTRG.107404"; transcript_id "ENST00000450940"; exon_number "4"; gene_name "USP40"; ref_gene_id "ENSG00000085982";
chr2	StringTie	exon	233491032	233491071	1000	-	.	gene_id "MSTRG.107404"; transcript_id "ENST00000450940"; exon_number "5"; gene_name "USP40"; ref_gene_id "ENSG00000085982";
chr2	StringTie	exon	233491167	233491261	1000	-	.	gene_id "MSTRG.107404"; transcript_id "ENST00000450940"; exon_number "6"; gene_name "USP40"; ref_gene_id "ENSG00000085982";
chr2	StringTie	exon	233493425	233493477	1000	-	.	gene_id "MSTRG.107404"; transcript_id "ENST00000450940"; exon_number "7"; gene_name "USP40"; ref_gene_id "ENSG00000085982";
chr2	StringTie	transcript	233475520	233565590	1000	-	.	gene_id "MSTRG.107404"; transcript_id "ENST00000450966"; gene_name "USP40"; ref_gene_id "ENSG00000085982";
chr2	StringTie	exon	233475520	233477503	1000	-	.	gene_id "MSTRG.107404"; transcript_id "ENST00000450966"; exon_number "1"; gene_name "USP40"; ref_gene_id "ENSG00000085982";
chr2	StringTie	exon	233481203	233481297	1000	-	.	gene_id "MSTRG.107404"; transcript_id "ENST00000450966"; exon_number "2"; gene_name "USP40"; ref_gene_id "ENSG00000085982";
chr2	StringTie	exon	233485531	233485626	1000	-	.	gene_id "MSTRG.107404"; transcript_id "ENST00000450966"; exon_number "3"; gene_name "USP40"; ref_gene_id "ENSG00000085982";
chr2	StringTie	exon	233485767	233485977	1000	-	.	gene_id "MSTRG.107404"; transcript_id "ENST00000450966"; exon_number "4"; gene_name "USP40"; ref_gene_id "ENSG00000085982";
chr2	StringTie	exon	233488239	233488304	1000	-	.	gene_id "MSTRG.107404"; transcript_id "ENST00000450966"; exon_number "5"; gene_name "USP40"; ref_gene_id "ENSG00000085982";
chr2	StringTie	exon	233489365	233489483	1000	-	.	gene_id "MSTRG.107404"; transcript_id "ENST00000450966"; exon_number "6"; gene_name "USP40"; ref_gene_id "ENSG00000085982";
chr2	StringTie	exon	233491167	233491261	1000	-	.	gene_id "MSTRG.107404"; transcript_id "ENST00000450966"; exon_number "7"; gene_name "USP40"; ref_gene_id "ENSG00000085982";
chr2	StringTie	exon	233493425	233493551	1000	-	.	gene_id "MSTRG.107404"; transcript_id "ENST00000450966"; exon_number "8"; gene_name "USP40"; ref_gene_id "ENSG00000085982";
chr2	StringTie	exon	233496758	233496832	1000	-	.	gene_id "MSTRG.107404"; transcript_id "ENST00000450966"; exon_number "9"; gene_name "USP40"; ref_gene_id "ENSG00000085982";
chr2	StringTie	exon	233498548	233498612	1000	-	.	gene_id "MSTRG.107404"; transcript_id "ENST00000450966"; exon_number "10"; gene_name "USP40"; ref_gene_id "ENSG00000085982";
chr2	StringTie	exon	233499879	233499915	1000	-	.	gene_id "MSTRG.107404"; transcript_id "ENST00000450966"; exon_number "11"; gene_name "USP40"; ref_gene_id "ENSG00000085982";
chr2	StringTie	exon	233510049	233510135	1000	-	.	gene_id "MSTRG.107404"; transcript_id "ENST00000450966"; exon_number "12"; gene_name "USP40"; ref_gene_id "ENSG00000085982";
chr2	StringTie	exon	233511709	233511797	1000	-	.	gene_id "MSTRG.107404"; transcript_id "ENST00000450966"; exon_number "13"; gene_name "USP40"; ref_gene_id "ENSG00000085982";
chr2	StringTie	exon	233512569	233512622	1000	-	.	gene_id "MSTRG.107404"; transcript_id "ENST00000450966"; exon_number "14"; gene_name "USP40"; ref_gene_id "ENSG00000085982";
chr2	StringTie	exon	233519614	233519671	1000	-	.	gene_id "MSTRG.107404"; transcript_id "ENST00000450966"; exon_number "15"; gene_name "USP40"; ref_gene_id "ENSG00000085982";
chr2	StringTie	exon	233520991	233521114	1000	-	.	gene_id "MSTRG.107404"; transcript_id "ENST00000450966"; exon_number "16"; gene_name "USP40"; ref_gene_id "ENSG00000085982";
chr2	StringTie	exon	233523170	233523489	1000	-	.	gene_id "MSTRG.107404"; transcript_id "ENST00000450966"; exon_number "17"; gene_name "USP40"; ref_gene_id "ENSG00000085982";
chr2	StringTie	exon	233524492	233524562	1000	-	.	gene_id "MSTRG.107404"; transcript_id "ENST00000450966"; exon_number "18"; gene_name "USP40"; ref_gene_id "ENSG00000085982";
chr2	StringTie	exon	233525478	233525562	1000	-	.	gene_id "MSTRG.107404"; transcript_id "ENST00000450966"; exon_number "19"; gene_name "USP40"; ref_gene_id "ENSG00000085982";
chr2	StringTie	exon	233527407	233527578	1000	-	.	gene_id "MSTRG.107404"; transcript_id "ENST00000450966"; exon_number "20"; gene_name "USP40"; ref_gene_id "ENSG00000085982";
chr2	StringTie	exon	233529431	233529512	1000	-	.	gene_id "MSTRG.107404"; transcript_id "ENST00000450966"; exon_number "21"; gene_name "USP40"; ref_gene_id "ENSG00000085982";
chr2	StringTie	exon	233533479	233533779	1000	-	.	gene_id "MSTRG.107404"; transcript_id "ENST00000450966"; exon_number "22"; gene_name "USP40"; ref_gene_id "ENSG00000085982";
chr2	StringTie	exon	233540662	233540766	1000	-	.	gene_id "MSTRG.107404"; transcript_id "ENST00000450966"; exon_number "23"; gene_name "USP40"; ref_gene_id "ENSG00000085982";
chr2	StringTie	exon	233542268	233542363	1000	-	.	gene_id "MSTRG.107404"; transcript_id "ENST00000450966"; exon_number "24"; gene_name "USP40"; ref_gene_id "ENSG00000085982";
chr2	StringTie	exon	233549101	233549229	1000	-	.	gene_id "MSTRG.107404"; transcript_id "ENST00000450966"; exon_number "25"; gene_name "USP40"; ref_gene_id "ENSG00000085982";
chr2	StringTie	exon	233551376	233551519	1000	-	.	gene_id "MSTRG.107404"; transcript_id "ENST00000450966"; exon_number "26"; gene_name "USP40"; ref_gene_id "ENSG00000085982";
chr2	StringTie	exon	233554380	233554526	1000	-	.	gene_id "MSTRG.107404"; transcript_id "ENST00000450966"; exon_number "27"; gene_name "USP40"; ref_gene_id "ENSG00000085982";
chr2	StringTie	exon	233556855	233557019	1000	-	.	gene_id "MSTRG.107404"; transcript_id "ENST00000450966"; exon_number "28"; gene_name "USP40"; ref_gene_id "ENSG00000085982";
chr2	StringTie	exon	233559811	233559924	1000	-	.	gene_id "MSTRG.107404"; transcript_id "ENST00000450966"; exon_number "29"; gene_name "USP40"; ref_gene_id "ENSG00000085982";
chr2	StringTie	exon	233562736	233562803	1000	-	.	gene_id "MSTRG.107404"; transcript_id "ENST00000450966"; exon_number "30"; gene_name "USP40"; ref_gene_id "ENSG00000085982";
chr2	StringTie	exon	233565356	233565590	1000	-	.	gene_id "MSTRG.107404"; transcript_id "ENST00000450966"; exon_number "31"; gene_name "USP40"; ref_gene_id "ENSG00000085982";
chr2	StringTie	transcript	233519426	233523252	1000	-	.	gene_id "MSTRG.107404"; transcript_id "ENST00000452724"; gene_name "USP40"; ref_gene_id "ENSG00000085982";
chr2	StringTie	exon	233519426	233519671	1000	-	.	gene_id "MSTRG.107404"; transcript_id "ENST00000452724"; exon_number "1"; gene_name "USP40"; ref_gene_id "ENSG00000085982";
chr2	StringTie	exon	233520991	233521114	1000	-	.	gene_id "MSTRG.107404"; transcript_id "ENST00000452724"; exon_number "2"; gene_name "USP40"; ref_gene_id "ENSG00000085982";
chr2	StringTie	exon	233523170	233523252	1000	-	.	gene_id "MSTRG.107404"; transcript_id "ENST00000452724"; exon_number "3"; gene_name "USP40"; ref_gene_id "ENSG00000085982";
chr2	StringTie	transcript	233485587	233489461	1000	-	.	gene_id "MSTRG.107404"; transcript_id "ENST00000454354"; gene_name "USP40"; ref_gene_id "ENSG00000085982";
chr2	StringTie	exon	233485587	233485626	1000	-	.	gene_id "MSTRG.107404"; transcript_id "ENST00000454354"; exon_number "1"; gene_name "USP40"; ref_gene_id "ENSG00000085982";
chr2	StringTie	exon	233485767	233485977	1000	-	.	gene_id "MSTRG.107404"; transcript_id "ENST00000454354"; exon_number "2"; gene_name "USP40"; ref_gene_id "ENSG00000085982";
chr2	StringTie	exon	233489365	233489461	1000	-	.	gene_id "MSTRG.107404"; transcript_id "ENST00000454354"; exon_number "3"; gene_name "USP40"; ref_gene_id "ENSG00000085982";
chr2	StringTie	transcript	233481236	233481642	1000	-	.	gene_id "MSTRG.107404"; transcript_id "ENST00000464956"; gene_name "USP40"; ref_gene_id "ENSG00000085982";
chr2	StringTie	exon	233481236	233481297	1000	-	.	gene_id "MSTRG.107404"; transcript_id "ENST00000464956"; exon_number "1"; gene_name "USP40"; ref_gene_id "ENSG00000085982";
chr2	StringTie	exon	233481520	233481642	1000	-	.	gene_id "MSTRG.107404"; transcript_id "ENST00000464956"; exon_number "2"; gene_name "USP40"; ref_gene_id "ENSG00000085982";
chr2	StringTie	transcript	233485606	233491339	1000	-	.	gene_id "MSTRG.107404"; transcript_id "ENST00000473191"; gene_name "USP40"; ref_gene_id "ENSG00000085982";
chr2	StringTie	exon	233485606	233485626	1000	-	.	gene_id "MSTRG.107404"; transcript_id "ENST00000473191"; exon_number "1"; gene_name "USP40"; ref_gene_id "ENSG00000085982";
chr2	StringTie	exon	233485767	233485977	1000	-	.	gene_id "MSTRG.107404"; transcript_id "ENST00000473191"; exon_number "2"; gene_name "USP40"; ref_gene_id "ENSG00000085982";
chr2	StringTie	exon	233488239	233488304	1000	-	.	gene_id "MSTRG.107404"; transcript_id "ENST00000473191"; exon_number "3"; gene_name "USP40"; ref_gene_id "ENSG00000085982";
chr2	StringTie	exon	233489365	233489483	1000	-	.	gene_id "MSTRG.107404"; transcript_id "ENST00000473191"; exon_number "4"; gene_name "USP40"; ref_gene_id "ENSG00000085982";
chr2	StringTie	exon	233491167	233491339	1000	-	.	gene_id "MSTRG.107404"; transcript_id "ENST00000473191"; exon_number "5"; gene_name "USP40"; ref_gene_id "ENSG00000085982";
chr2	StringTie	transcript	233496794	233512892	1000	-	.	gene_id "MSTRG.107404"; transcript_id "ENST00000483216"; gene_name "USP40"; ref_gene_id "ENSG00000085982";
chr2	StringTie	exon	233496794	233496832	1000	-	.	gene_id "MSTRG.107404"; transcript_id "ENST00000483216"; exon_number "1"; gene_name "USP40"; ref_gene_id "ENSG00000085982";
chr2	StringTie	exon	233498548	233498612	1000	-	.	gene_id "MSTRG.107404"; transcript_id "ENST00000483216"; exon_number "2"; gene_name "USP40"; ref_gene_id "ENSG00000085982";
chr2	StringTie	exon	233499879	233499915	1000	-	.	gene_id "MSTRG.107404"; transcript_id "ENST00000483216"; exon_number "3"; gene_name "USP40"; ref_gene_id "ENSG00000085982";
chr2	StringTie	exon	233510049	233510135	1000	-	.	gene_id "MSTRG.107404"; transcript_id "ENST00000483216"; exon_number "4"; gene_name "USP40"; ref_gene_id "ENSG00000085982";
chr2	StringTie	exon	233511709	233511797	1000	-	.	gene_id "MSTRG.107404"; transcript_id "ENST00000483216"; exon_number "5"; gene_name "USP40"; ref_gene_id "ENSG00000085982";
chr2	StringTie	exon	233512569	233512892	1000	-	.	gene_id "MSTRG.107404"; transcript_id "ENST00000483216"; exon_number "6"; gene_name "USP40"; ref_gene_id "ENSG00000085982";
chr2	StringTie	transcript	233475526	233489640	1000	-	.	gene_id "MSTRG.107404"; transcript_id "ENST00000483519"; gene_name "USP40"; ref_gene_id "ENSG00000085982";
chr2	StringTie	exon	233475526	233477503	1000	-	.	gene_id "MSTRG.107404"; transcript_id "ENST00000483519"; exon_number "1"; gene_name "USP40"; ref_gene_id "ENSG00000085982";
chr2	StringTie	exon	233481203	233481297	1000	-	.	gene_id "MSTRG.107404"; transcript_id "ENST00000483519"; exon_number "2"; gene_name "USP40"; ref_gene_id "ENSG00000085982";
chr2	StringTie	exon	233485531	233485626	1000	-	.	gene_id "MSTRG.107404"; transcript_id "ENST00000483519"; exon_number "3"; gene_name "USP40"; ref_gene_id "ENSG00000085982";
chr2	StringTie	exon	233485767	233485977	1000	-	.	gene_id "MSTRG.107404"; transcript_id "ENST00000483519"; exon_number "4"; gene_name "USP40"; ref_gene_id "ENSG00000085982";
chr2	StringTie	exon	233488239	233488304	1000	-	.	gene_id "MSTRG.107404"; transcript_id "ENST00000483519"; exon_number "5"; gene_name "USP40"; ref_gene_id "ENSG00000085982";
chr2	StringTie	exon	233489365	233489640	1000	-	.	gene_id "MSTRG.107404"; transcript_id "ENST00000483519"; exon_number "6"; gene_name "USP40"; ref_gene_id "ENSG00000085982";
chr2	StringTie	transcript	233556586	233566782	1000	-	.	gene_id "MSTRG.107404"; transcript_id "ENST00000484528"; gene_name "USP40"; ref_gene_id "ENSG00000085982";
chr2	StringTie	exon	233556586	233557019	1000	-	.	gene_id "MSTRG.107404"; transcript_id "ENST00000484528"; exon_number "1"; gene_name "USP40"; ref_gene_id "ENSG00000085982";
chr2	StringTie	exon	233559811	233559924	1000	-	.	gene_id "MSTRG.107404"; transcript_id "ENST00000484528"; exon_number "2"; gene_name "USP40"; ref_gene_id "ENSG00000085982";
chr2	StringTie	exon	233562736	233562803	1000	-	.	gene_id "MSTRG.107404"; transcript_id "ENST00000484528"; exon_number "3"; gene_name "USP40"; ref_gene_id "ENSG00000085982";
chr2	StringTie	exon	233565356	233565573	1000	-	.	gene_id "MSTRG.107404"; transcript_id "ENST00000484528"; exon_number "4"; gene_name "USP40"; ref_gene_id "ENSG00000085982";
chr2	StringTie	exon	233566684	233566782	1000	-	.	gene_id "MSTRG.107404"; transcript_id "ENST00000484528"; exon_number "5"; gene_name "USP40"; ref_gene_id "ENSG00000085982";
chr2	StringTie	transcript	233525511	233542616	1000	-	.	gene_id "MSTRG.107404"; transcript_id "ENST00000485943"; gene_name "USP40"; ref_gene_id "ENSG00000085982";
chr2	StringTie	exon	233525511	233525562	1000	-	.	gene_id "MSTRG.107404"; transcript_id "ENST00000485943"; exon_number "1"; gene_name "USP40"; ref_gene_id "ENSG00000085982";
chr2	StringTie	exon	233527407	233527578	1000	-	.	gene_id "MSTRG.107404"; transcript_id "ENST00000485943"; exon_number "2"; gene_name "USP40"; ref_gene_id "ENSG00000085982";
chr2	StringTie	exon	233529431	233529512	1000	-	.	gene_id "MSTRG.107404"; transcript_id "ENST00000485943"; exon_number "3"; gene_name "USP40"; ref_gene_id "ENSG00000085982";
chr2	StringTie	exon	233542268	233542363	1000	-	.	gene_id "MSTRG.107404"; transcript_id "ENST00000485943"; exon_number "4"; gene_name "USP40"; ref_gene_id "ENSG00000085982";
chr2	StringTie	exon	233542451	233542616	1000	-	.	gene_id "MSTRG.107404"; transcript_id "ENST00000485943"; exon_number "5"; gene_name "USP40"; ref_gene_id "ENSG00000085982";
chr2	StringTie	transcript	233485566	233489869	1000	-	.	gene_id "MSTRG.107404"; transcript_id "ENST00000496298"; gene_name "USP40"; ref_gene_id "ENSG00000085982";
chr2	StringTie	exon	233485566	233485626	1000	-	.	gene_id "MSTRG.107404"; transcript_id "ENST00000496298"; exon_number "1"; gene_name "USP40"; ref_gene_id "ENSG00000085982";
chr2	StringTie	exon	233485767	233485977	1000	-	.	gene_id "MSTRG.107404"; transcript_id "ENST00000496298"; exon_number "2"; gene_name "USP40"; ref_gene_id "ENSG00000085982";
chr2	StringTie	exon	233488239	233488304	1000	-	.	gene_id "MSTRG.107404"; transcript_id "ENST00000496298"; exon_number "3"; gene_name "USP40"; ref_gene_id "ENSG00000085982";
chr2	StringTie	exon	233489365	233489483	1000	-	.	gene_id "MSTRG.107404"; transcript_id "ENST00000496298"; exon_number "4"; gene_name "USP40"; ref_gene_id "ENSG00000085982";
chr2	StringTie	exon	233489662	233489869	1000	-	.	gene_id "MSTRG.107404"; transcript_id "ENST00000496298"; exon_number "5"; gene_name "USP40"; ref_gene_id "ENSG00000085982";
chr2	StringTie	transcript	233472032	233567323	1000	-	.	gene_id "MSTRG.107404"; transcript_id "MSTRG.107404.1";
chr2	StringTie	exon	233472032	233477503	1000	-	.	gene_id "MSTRG.107404"; transcript_id "MSTRG.107404.1"; exon_number "1";
chr2	StringTie	exon	233481203	233481297	1000	-	.	gene_id "MSTRG.107404"; transcript_id "MSTRG.107404.1"; exon_number "2";
chr2	StringTie	exon	233485531	233485626	1000	-	.	gene_id "MSTRG.107404"; transcript_id "MSTRG.107404.1"; exon_number "3";
chr2	StringTie	exon	233485767	233485977	1000	-	.	gene_id "MSTRG.107404"; transcript_id "MSTRG.107404.1"; exon_number "4";
chr2	StringTie	exon	233488239	233488304	1000	-	.	gene_id "MSTRG.107404"; transcript_id "MSTRG.107404.1"; exon_number "5";
chr2	StringTie	exon	233489365	233489483	1000	-	.	gene_id "MSTRG.107404"; transcript_id "MSTRG.107404.1"; exon_number "6";
chr2	StringTie	exon	233491167	233491261	1000	-	.	gene_id "MSTRG.107404"; transcript_id "MSTRG.107404.1"; exon_number "7";
chr2	StringTie	exon	233493425	233493551	1000	-	.	gene_id "MSTRG.107404"; transcript_id "MSTRG.107404.1"; exon_number "8";
chr2	StringTie	exon	233496758	233496832	1000	-	.	gene_id "MSTRG.107404"; transcript_id "MSTRG.107404.1"; exon_number "9";
chr2	StringTie	exon	233498548	233498612	1000	-	.	gene_id "MSTRG.107404"; transcript_id "MSTRG.107404.1"; exon_number "10";
chr2	StringTie	exon	233499879	233499915	1000	-	.	gene_id "MSTRG.107404"; transcript_id "MSTRG.107404.1"; exon_number "11";
chr2	StringTie	exon	233510049	233510135	1000	-	.	gene_id "MSTRG.107404"; transcript_id "MSTRG.107404.1"; exon_number "12";
chr2	StringTie	exon	233511709	233511797	1000	-	.	gene_id "MSTRG.107404"; transcript_id "MSTRG.107404.1"; exon_number "13";
chr2	StringTie	exon	233512569	233512622	1000	-	.	gene_id "MSTRG.107404"; transcript_id "MSTRG.107404.1"; exon_number "14";
chr2	StringTie	exon	233519614	233519671	1000	-	.	gene_id "MSTRG.107404"; transcript_id "MSTRG.107404.1"; exon_number "15";
chr2	StringTie	exon	233520991	233521114	1000	-	.	gene_id "MSTRG.107404"; transcript_id "MSTRG.107404.1"; exon_number "16";
chr2	StringTie	exon	233523170	233523489	1000	-	.	gene_id "MSTRG.107404"; transcript_id "MSTRG.107404.1"; exon_number "17";
chr2	StringTie	exon	233524492	233524562	1000	-	.	gene_id "MSTRG.107404"; transcript_id "MSTRG.107404.1"; exon_number "18";
chr2	StringTie	exon	233525478	233525562	1000	-	.	gene_id "MSTRG.107404"; transcript_id "MSTRG.107404.1"; exon_number "19";
chr2	StringTie	exon	233527407	233527578	1000	-	.	gene_id "MSTRG.107404"; transcript_id "MSTRG.107404.1"; exon_number "20";
chr2	StringTie	exon	233529431	233529512	1000	-	.	gene_id "MSTRG.107404"; transcript_id "MSTRG.107404.1"; exon_number "21";
chr2	StringTie	exon	233533479	233533779	1000	-	.	gene_id "MSTRG.107404"; transcript_id "MSTRG.107404.1"; exon_number "22";
chr2	StringTie	exon	233540662	233540769	1000	-	.	gene_id "MSTRG.107404"; transcript_id "MSTRG.107404.1"; exon_number "23";
chr2	StringTie	exon	233542268	233542363	1000	-	.	gene_id "MSTRG.107404"; transcript_id "MSTRG.107404.1"; exon_number "24";
chr2	StringTie	exon	233549101	233549229	1000	-	.	gene_id "MSTRG.107404"; transcript_id "MSTRG.107404.1"; exon_number "25";
chr2	StringTie	exon	233551376	233551519	1000	-	.	gene_id "MSTRG.107404"; transcript_id "MSTRG.107404.1"; exon_number "26";
chr2	StringTie	exon	233554380	233554526	1000	-	.	gene_id "MSTRG.107404"; transcript_id "MSTRG.107404.1"; exon_number "27";
chr2	StringTie	exon	233556855	233557019	1000	-	.	gene_id "MSTRG.107404"; transcript_id "MSTRG.107404.1"; exon_number "28";
chr2	StringTie	exon	233559811	233559924	1000	-	.	gene_id "MSTRG.107404"; transcript_id "MSTRG.107404.1"; exon_number "29";
chr2	StringTie	exon	233562736	233562803	1000	-	.	gene_id "MSTRG.107404"; transcript_id "MSTRG.107404.1"; exon_number "30";
chr2	StringTie	exon	233565356	233565573	1000	-	.	gene_id "MSTRG.107404"; transcript_id "MSTRG.107404.1"; exon_number "31";
chr2	StringTie	exon	233566684	233567323	1000	-	.	gene_id "MSTRG.107404"; transcript_id "MSTRG.107404.1"; exon_number "32";
chr2	StringTie	transcript	233474452	233483572	1000	-	.	gene_id "MSTRG.107404"; transcript_id "MSTRG.107404.10";
chr2	StringTie	exon	233474452	233477503	1000	-	.	gene_id "MSTRG.107404"; transcript_id "MSTRG.107404.10"; exon_number "1";
chr2	StringTie	exon	233481203	233481297	1000	-	.	gene_id "MSTRG.107404"; transcript_id "MSTRG.107404.10"; exon_number "2";
chr2	StringTie	exon	233481520	233483572	1000	-	.	gene_id "MSTRG.107404"; transcript_id "MSTRG.107404.10"; exon_number "3";
chr2	StringTie	transcript	233474576	233566798	1000	-	.	gene_id "MSTRG.107404"; transcript_id "MSTRG.107404.11";
chr2	StringTie	exon	233474576	233477503	1000	-	.	gene_id "MSTRG.107404"; transcript_id "MSTRG.107404.11"; exon_number "1";
chr2	StringTie	exon	233481203	233481297	1000	-	.	gene_id "MSTRG.107404"; transcript_id "MSTRG.107404.11"; exon_number "2";
chr2	StringTie	exon	233485531	233485626	1000	-	.	gene_id "MSTRG.107404"; transcript_id "MSTRG.107404.11"; exon_number "3";
chr2	StringTie	exon	233485767	233485977	1000	-	.	gene_id "MSTRG.107404"; transcript_id "MSTRG.107404.11"; exon_number "4";
chr2	StringTie	exon	233488239	233488304	1000	-	.	gene_id "MSTRG.107404"; transcript_id "MSTRG.107404.11"; exon_number "5";
chr2	StringTie	exon	233489365	233489483	1000	-	.	gene_id "MSTRG.107404"; transcript_id "MSTRG.107404.11"; exon_number "6";
chr2	StringTie	exon	233489662	233491071	1000	-	.	gene_id "MSTRG.107404"; transcript_id "MSTRG.107404.11"; exon_number "7";
chr2	StringTie	exon	233491167	233491261	1000	-	.	gene_id "MSTRG.107404"; transcript_id "MSTRG.107404.11"; exon_number "8";
chr2	StringTie	exon	233493425	233493551	1000	-	.	gene_id "MSTRG.107404"; transcript_id "MSTRG.107404.11"; exon_number "9";
chr2	StringTie	exon	233496758	233496832	1000	-	.	gene_id "MSTRG.107404"; transcript_id "MSTRG.107404.11"; exon_number "10";
chr2	StringTie	exon	233498548	233498612	1000	-	.	gene_id "MSTRG.107404"; transcript_id "MSTRG.107404.11"; exon_number "11";
chr2	StringTie	exon	233499879	233499915	1000	-	.	gene_id "MSTRG.107404"; transcript_id "MSTRG.107404.11"; exon_number "12";
chr2	StringTie	exon	233510049	233510135	1000	-	.	gene_id "MSTRG.107404"; transcript_id "MSTRG.107404.11"; exon_number "13";
chr2	StringTie	exon	233511709	233511797	1000	-	.	gene_id "MSTRG.107404"; transcript_id "MSTRG.107404.11"; exon_number "14";
chr2	StringTie	exon	233512569	233512622	1000	-	.	gene_id "MSTRG.107404"; transcript_id "MSTRG.107404.11"; exon_number "15";
chr2	StringTie	exon	233519614	233519671	1000	-	.	gene_id "MSTRG.107404"; transcript_id "MSTRG.107404.11"; exon_number "16";
chr2	StringTie	exon	233520991	233521114	1000	-	.	gene_id "MSTRG.107404"; transcript_id "MSTRG.107404.11"; exon_number "17";
chr2	StringTie	exon	233523170	233523489	1000	-	.	gene_id "MSTRG.107404"; transcript_id "MSTRG.107404.11"; exon_number "18";
chr2	StringTie	exon	233524492	233524562	1000	-	.	gene_id "MSTRG.107404"; transcript_id "MSTRG.107404.11"; exon_number "19";
chr2	StringTie	exon	233525478	233525562	1000	-	.	gene_id "MSTRG.107404"; transcript_id "MSTRG.107404.11"; exon_number "20";
chr2	StringTie	exon	233527407	233527578	1000	-	.	gene_id "MSTRG.107404"; transcript_id "MSTRG.107404.11"; exon_number "21";
chr2	StringTie	exon	233529431	233529512	1000	-	.	gene_id "MSTRG.107404"; transcript_id "MSTRG.107404.11"; exon_number "22";
chr2	StringTie	exon	233533479	233533779	1000	-	.	gene_id "MSTRG.107404"; transcript_id "MSTRG.107404.11"; exon_number "23";
chr2	StringTie	exon	233540662	233540769	1000	-	.	gene_id "MSTRG.107404"; transcript_id "MSTRG.107404.11"; exon_number "24";
chr2	StringTie	exon	233542268	233542363	1000	-	.	gene_id "MSTRG.107404"; transcript_id "MSTRG.107404.11"; exon_number "25";
chr2	StringTie	exon	233549101	233549229	1000	-	.	gene_id "MSTRG.107404"; transcript_id "MSTRG.107404.11"; exon_number "26";
chr2	StringTie	exon	233551376	233551519	1000	-	.	gene_id "MSTRG.107404"; transcript_id "MSTRG.107404.11"; exon_number "27";
chr2	StringTie	exon	233554380	233554526	1000	-	.	gene_id "MSTRG.107404"; transcript_id "MSTRG.107404.11"; exon_number "28";
chr2	StringTie	exon	233556855	233557019	1000	-	.	gene_id "MSTRG.107404"; transcript_id "MSTRG.107404.11"; exon_number "29";
chr2	StringTie	exon	233559811	233559924	1000	-	.	gene_id "MSTRG.107404"; transcript_id "MSTRG.107404.11"; exon_number "30";
chr2	StringTie	exon	233562736	233562803	1000	-	.	gene_id "MSTRG.107404"; transcript_id "MSTRG.107404.11"; exon_number "31";
chr2	StringTie	exon	233565356	233565573	1000	-	.	gene_id "MSTRG.107404"; transcript_id "MSTRG.107404.11"; exon_number "32";
chr2	StringTie	exon	233566684	233566798	1000	-	.	gene_id "MSTRG.107404"; transcript_id "MSTRG.107404.11"; exon_number "33";
chr2	StringTie	transcript	233474597	233572659	1000	-	.	gene_id "MSTRG.107404"; transcript_id "MSTRG.107404.12";
chr2	StringTie	exon	233474597	233477503	1000	-	.	gene_id "MSTRG.107404"; transcript_id "MSTRG.107404.12"; exon_number "1";
chr2	StringTie	exon	233481203	233481297	1000	-	.	gene_id "MSTRG.107404"; transcript_id "MSTRG.107404.12"; exon_number "2";
chr2	StringTie	exon	233485531	233485626	1000	-	.	gene_id "MSTRG.107404"; transcript_id "MSTRG.107404.12"; exon_number "3";
chr2	StringTie	exon	233485767	233485977	1000	-	.	gene_id "MSTRG.107404"; transcript_id "MSTRG.107404.12"; exon_number "4";
chr2	StringTie	exon	233488239	233488304	1000	-	.	gene_id "MSTRG.107404"; transcript_id "MSTRG.107404.12"; exon_number "5";
chr2	StringTie	exon	233489365	233489483	1000	-	.	gene_id "MSTRG.107404"; transcript_id "MSTRG.107404.12"; exon_number "6";
chr2	StringTie	exon	233491167	233491261	1000	-	.	gene_id "MSTRG.107404"; transcript_id "MSTRG.107404.12"; exon_number "7";
chr2	StringTie	exon	233493425	233493551	1000	-	.	gene_id "MSTRG.107404"; transcript_id "MSTRG.107404.12"; exon_number "8";
chr2	StringTie	exon	233496758	233496832	1000	-	.	gene_id "MSTRG.107404"; transcript_id "MSTRG.107404.12"; exon_number "9";
chr2	StringTie	exon	233498548	233498612	1000	-	.	gene_id "MSTRG.107404"; transcript_id "MSTRG.107404.12"; exon_number "10";
chr2	StringTie	exon	233499879	233499915	1000	-	.	gene_id "MSTRG.107404"; transcript_id "MSTRG.107404.12"; exon_number "11";
chr2	StringTie	exon	233510049	233510135	1000	-	.	gene_id "MSTRG.107404"; transcript_id "MSTRG.107404.12"; exon_number "12";
chr2	StringTie	exon	233511709	233511797	1000	-	.	gene_id "MSTRG.107404"; transcript_id "MSTRG.107404.12"; exon_number "13";
chr2	StringTie	exon	233512569	233512622	1000	-	.	gene_id "MSTRG.107404"; transcript_id "MSTRG.107404.12"; exon_number "14";
chr2	StringTie	exon	233519614	233519671	1000	-	.	gene_id "MSTRG.107404"; transcript_id "MSTRG.107404.12"; exon_number "15";
chr2	StringTie	exon	233520991	233521114	1000	-	.	gene_id "MSTRG.107404"; transcript_id "MSTRG.107404.12"; exon_number "16";
chr2	StringTie	exon	233523170	233523489	1000	-	.	gene_id "MSTRG.107404"; transcript_id "MSTRG.107404.12"; exon_number "17";
chr2	StringTie	exon	233524492	233524562	1000	-	.	gene_id "MSTRG.107404"; transcript_id "MSTRG.107404.12"; exon_number "18";
chr2	StringTie	exon	233525478	233525562	1000	-	.	gene_id "MSTRG.107404"; transcript_id "MSTRG.107404.12"; exon_number "19";
chr2	StringTie	exon	233527407	233527578	1000	-	.	gene_id "MSTRG.107404"; transcript_id "MSTRG.107404.12"; exon_number "20";
chr2	StringTie	exon	233529431	233529512	1000	-	.	gene_id "MSTRG.107404"; transcript_id "MSTRG.107404.12"; exon_number "21";
chr2	StringTie	exon	233533479	233533779	1000	-	.	gene_id "MSTRG.107404"; transcript_id "MSTRG.107404.12"; exon_number "22";
chr2	StringTie	exon	233540662	233540769	1000	-	.	gene_id "MSTRG.107404"; transcript_id "MSTRG.107404.12"; exon_number "23";
chr2	StringTie	exon	233542268	233542363	1000	-	.	gene_id "MSTRG.107404"; transcript_id "MSTRG.107404.12"; exon_number "24";
chr2	StringTie	exon	233549101	233549229	1000	-	.	gene_id "MSTRG.107404"; transcript_id "MSTRG.107404.12"; exon_number "25";
chr2	StringTie	exon	233551376	233551519	1000	-	.	gene_id "MSTRG.107404"; transcript_id "MSTRG.107404.12"; exon_number "26";
chr2	StringTie	exon	233554380	233554526	1000	-	.	gene_id "MSTRG.107404"; transcript_id "MSTRG.107404.12"; exon_number "27";
chr2	StringTie	exon	233556855	233557019	1000	-	.	gene_id "MSTRG.107404"; transcript_id "MSTRG.107404.12"; exon_number "28";
chr2	StringTie	exon	233559811	233559924	1000	-	.	gene_id "MSTRG.107404"; transcript_id "MSTRG.107404.12"; exon_number "29";
chr2	StringTie	exon	233562736	233562803	1000	-	.	gene_id "MSTRG.107404"; transcript_id "MSTRG.107404.12"; exon_number "30";
chr2	StringTie	exon	233565356	233565573	1000	-	.	gene_id "MSTRG.107404"; transcript_id "MSTRG.107404.12"; exon_number "31";
chr2	StringTie	exon	233572563	233572659	1000	-	.	gene_id "MSTRG.107404"; transcript_id "MSTRG.107404.12"; exon_number "32";
chr2	StringTie	transcript	233474598	233566832	1000	-	.	gene_id "MSTRG.107404"; transcript_id "MSTRG.107404.13";
chr2	StringTie	exon	233474598	233477503	1000	-	.	gene_id "MSTRG.107404"; transcript_id "MSTRG.107404.13"; exon_number "1";
chr2	StringTie	exon	233481203	233481297	1000	-	.	gene_id "MSTRG.107404"; transcript_id "MSTRG.107404.13"; exon_number "2";
chr2	StringTie	exon	233485531	233485626	1000	-	.	gene_id "MSTRG.107404"; transcript_id "MSTRG.107404.13"; exon_number "3";
chr2	StringTie	exon	233485767	233485977	1000	-	.	gene_id "MSTRG.107404"; transcript_id "MSTRG.107404.13"; exon_number "4";
chr2	StringTie	exon	233488239	233488304	1000	-	.	gene_id "MSTRG.107404"; transcript_id "MSTRG.107404.13"; exon_number "5";
chr2	StringTie	exon	233489365	233489483	1000	-	.	gene_id "MSTRG.107404"; transcript_id "MSTRG.107404.13"; exon_number "6";
chr2	StringTie	exon	233491167	233491261	1000	-	.	gene_id "MSTRG.107404"; transcript_id "MSTRG.107404.13"; exon_number "7";
chr2	StringTie	exon	233493425	233493551	1000	-	.	gene_id "MSTRG.107404"; transcript_id "MSTRG.107404.13"; exon_number "8";
chr2	StringTie	exon	233496758	233496832	1000	-	.	gene_id "MSTRG.107404"; transcript_id "MSTRG.107404.13"; exon_number "9";
chr2	StringTie	exon	233498548	233498612	1000	-	.	gene_id "MSTRG.107404"; transcript_id "MSTRG.107404.13"; exon_number "10";
chr2	StringTie	exon	233499879	233499915	1000	-	.	gene_id "MSTRG.107404"; transcript_id "MSTRG.107404.13"; exon_number "11";
chr2	StringTie	exon	233510049	233510135	1000	-	.	gene_id "MSTRG.107404"; transcript_id "MSTRG.107404.13"; exon_number "12";
chr2	StringTie	exon	233511709	233511797	1000	-	.	gene_id "MSTRG.107404"; transcript_id "MSTRG.107404.13"; exon_number "13";
chr2	StringTie	exon	233512569	233512622	1000	-	.	gene_id "MSTRG.107404"; transcript_id "MSTRG.107404.13"; exon_number "14";
chr2	StringTie	exon	233519614	233519671	1000	-	.	gene_id "MSTRG.107404"; transcript_id "MSTRG.107404.13"; exon_number "15";
chr2	StringTie	exon	233520991	233521114	1000	-	.	gene_id "MSTRG.107404"; transcript_id "MSTRG.107404.13"; exon_number "16";
chr2	StringTie	exon	233523170	233523489	1000	-	.	gene_id "MSTRG.107404"; transcript_id "MSTRG.107404.13"; exon_number "17";
chr2	StringTie	exon	233524492	233524562	1000	-	.	gene_id "MSTRG.107404"; transcript_id "MSTRG.107404.13"; exon_number "18";
chr2	StringTie	exon	233525478	233525562	1000	-	.	gene_id "MSTRG.107404"; transcript_id "MSTRG.107404.13"; exon_number "19";
chr2	StringTie	exon	233527407	233527578	1000	-	.	gene_id "MSTRG.107404"; transcript_id "MSTRG.107404.13"; exon_number "20";
chr2	StringTie	exon	233529431	233529512	1000	-	.	gene_id "MSTRG.107404"; transcript_id "MSTRG.107404.13"; exon_number "21";
chr2	StringTie	exon	233533479	233533779	1000	-	.	gene_id "MSTRG.107404"; transcript_id "MSTRG.107404.13"; exon_number "22";
chr2	StringTie	exon	233542268	233542363	1000	-	.	gene_id "MSTRG.107404"; transcript_id "MSTRG.107404.13"; exon_number "23";
chr2	StringTie	exon	233549101	233549229	1000	-	.	gene_id "MSTRG.107404"; transcript_id "MSTRG.107404.13"; exon_number "24";
chr2	StringTie	exon	233551376	233551519	1000	-	.	gene_id "MSTRG.107404"; transcript_id "MSTRG.107404.13"; exon_number "25";
chr2	StringTie	exon	233554380	233554526	1000	-	.	gene_id "MSTRG.107404"; transcript_id "MSTRG.107404.13"; exon_number "26";
chr2	StringTie	exon	233556855	233557019	1000	-	.	gene_id "MSTRG.107404"; transcript_id "MSTRG.107404.13"; exon_number "27";
chr2	StringTie	exon	233559811	233559924	1000	-	.	gene_id "MSTRG.107404"; transcript_id "MSTRG.107404.13"; exon_number "28";
chr2	StringTie	exon	233562736	233562803	1000	-	.	gene_id "MSTRG.107404"; transcript_id "MSTRG.107404.13"; exon_number "29";
chr2	StringTie	exon	233565356	233565573	1000	-	.	gene_id "MSTRG.107404"; transcript_id "MSTRG.107404.13"; exon_number "30";
chr2	StringTie	exon	233566684	233566832	1000	-	.	gene_id "MSTRG.107404"; transcript_id "MSTRG.107404.13"; exon_number "31";
chr2	StringTie	transcript	233474600	233568817	1000	-	.	gene_id "MSTRG.107404"; transcript_id "MSTRG.107404.14";
chr2	StringTie	exon	233474600	233477503	1000	-	.	gene_id "MSTRG.107404"; transcript_id "MSTRG.107404.14"; exon_number "1";
chr2	StringTie	exon	233481203	233481297	1000	-	.	gene_id "MSTRG.107404"; transcript_id "MSTRG.107404.14"; exon_number "2";
chr2	StringTie	exon	233485531	233485626	1000	-	.	gene_id "MSTRG.107404"; transcript_id "MSTRG.107404.14"; exon_number "3";
chr2	StringTie	exon	233485767	233485977	1000	-	.	gene_id "MSTRG.107404"; transcript_id "MSTRG.107404.14"; exon_number "4";
chr2	StringTie	exon	233488239	233488304	1000	-	.	gene_id "MSTRG.107404"; transcript_id "MSTRG.107404.14"; exon_number "5";
chr2	StringTie	exon	233489365	233489483	1000	-	.	gene_id "MSTRG.107404"; transcript_id "MSTRG.107404.14"; exon_number "6";
chr2	StringTie	exon	233491167	233491261	1000	-	.	gene_id "MSTRG.107404"; transcript_id "MSTRG.107404.14"; exon_number "7";
chr2	StringTie	exon	233493425	233493551	1000	-	.	gene_id "MSTRG.107404"; transcript_id "MSTRG.107404.14"; exon_number "8";
chr2	StringTie	exon	233496758	233496832	1000	-	.	gene_id "MSTRG.107404"; transcript_id "MSTRG.107404.14"; exon_number "9";
chr2	StringTie	exon	233498548	233498612	1000	-	.	gene_id "MSTRG.107404"; transcript_id "MSTRG.107404.14"; exon_number "10";
chr2	StringTie	exon	233499879	233499915	1000	-	.	gene_id "MSTRG.107404"; transcript_id "MSTRG.107404.14"; exon_number "11";
chr2	StringTie	exon	233510049	233510135	1000	-	.	gene_id "MSTRG.107404"; transcript_id "MSTRG.107404.14"; exon_number "12";
chr2	StringTie	exon	233511709	233511797	1000	-	.	gene_id "MSTRG.107404"; transcript_id "MSTRG.107404.14"; exon_number "13";
chr2	StringTie	exon	233512569	233512622	1000	-	.	gene_id "MSTRG.107404"; transcript_id "MSTRG.107404.14"; exon_number "14";
chr2	StringTie	exon	233519614	233519671	1000	-	.	gene_id "MSTRG.107404"; transcript_id "MSTRG.107404.14"; exon_number "15";
chr2	StringTie	exon	233520991	233521114	1000	-	.	gene_id "MSTRG.107404"; transcript_id "MSTRG.107404.14"; exon_number "16";
chr2	StringTie	exon	233523170	233523489	1000	-	.	gene_id "MSTRG.107404"; transcript_id "MSTRG.107404.14"; exon_number "17";
chr2	StringTie	exon	233524492	233524562	1000	-	.	gene_id "MSTRG.107404"; transcript_id "MSTRG.107404.14"; exon_number "18";
chr2	StringTie	exon	233525478	233525562	1000	-	.	gene_id "MSTRG.107404"; transcript_id "MSTRG.107404.14"; exon_number "19";
chr2	StringTie	exon	233527407	233527578	1000	-	.	gene_id "MSTRG.107404"; transcript_id "MSTRG.107404.14"; exon_number "20";
chr2	StringTie	exon	233529431	233529512	1000	-	.	gene_id "MSTRG.107404"; transcript_id "MSTRG.107404.14"; exon_number "21";
chr2	StringTie	exon	233533479	233533779	1000	-	.	gene_id "MSTRG.107404"; transcript_id "MSTRG.107404.14"; exon_number "22";
chr2	StringTie	exon	233540662	233540769	1000	-	.	gene_id "MSTRG.107404"; transcript_id "MSTRG.107404.14"; exon_number "23";
chr2	StringTie	exon	233542268	233542363	1000	-	.	gene_id "MSTRG.107404"; transcript_id "MSTRG.107404.14"; exon_number "24";
chr2	StringTie	exon	233549101	233549229	1000	-	.	gene_id "MSTRG.107404"; transcript_id "MSTRG.107404.14"; exon_number "25";
chr2	StringTie	exon	233551376	233551519	1000	-	.	gene_id "MSTRG.107404"; transcript_id "MSTRG.107404.14"; exon_number "26";
chr2	StringTie	exon	233554380	233554526	1000	-	.	gene_id "MSTRG.107404"; transcript_id "MSTRG.107404.14"; exon_number "27";
chr2	StringTie	exon	233556855	233557019	1000	-	.	gene_id "MSTRG.107404"; transcript_id "MSTRG.107404.14"; exon_number "28";
chr2	StringTie	exon	233559811	233559924	1000	-	.	gene_id "MSTRG.107404"; transcript_id "MSTRG.107404.14"; exon_number "29";
chr2	StringTie	exon	233562736	233562803	1000	-	.	gene_id "MSTRG.107404"; transcript_id "MSTRG.107404.14"; exon_number "30";
chr2	StringTie	exon	233565356	233565573	1000	-	.	gene_id "MSTRG.107404"; transcript_id "MSTRG.107404.14"; exon_number "31";
chr2	StringTie	exon	233568681	233568817	1000	-	.	gene_id "MSTRG.107404"; transcript_id "MSTRG.107404.14"; exon_number "32";
chr2	StringTie	transcript	233474618	233566800	1000	-	.	gene_id "MSTRG.107404"; transcript_id "MSTRG.107404.15";
chr2	StringTie	exon	233474618	233477503	1000	-	.	gene_id "MSTRG.107404"; transcript_id "MSTRG.107404.15"; exon_number "1";
chr2	StringTie	exon	233481203	233481297	1000	-	.	gene_id "MSTRG.107404"; transcript_id "MSTRG.107404.15"; exon_number "2";
chr2	StringTie	exon	233485531	233485626	1000	-	.	gene_id "MSTRG.107404"; transcript_id "MSTRG.107404.15"; exon_number "3";
chr2	StringTie	exon	233485767	233485977	1000	-	.	gene_id "MSTRG.107404"; transcript_id "MSTRG.107404.15"; exon_number "4";
chr2	StringTie	exon	233488239	233488304	1000	-	.	gene_id "MSTRG.107404"; transcript_id "MSTRG.107404.15"; exon_number "5";
chr2	StringTie	exon	233489365	233489483	1000	-	.	gene_id "MSTRG.107404"; transcript_id "MSTRG.107404.15"; exon_number "6";
chr2	StringTie	exon	233491167	233491261	1000	-	.	gene_id "MSTRG.107404"; transcript_id "MSTRG.107404.15"; exon_number "7";
chr2	StringTie	exon	233493425	233493551	1000	-	.	gene_id "MSTRG.107404"; transcript_id "MSTRG.107404.15"; exon_number "8";
chr2	StringTie	exon	233496758	233496832	1000	-	.	gene_id "MSTRG.107404"; transcript_id "MSTRG.107404.15"; exon_number "9";
chr2	StringTie	exon	233498548	233498612	1000	-	.	gene_id "MSTRG.107404"; transcript_id "MSTRG.107404.15"; exon_number "10";
chr2	StringTie	exon	233499879	233499915	1000	-	.	gene_id "MSTRG.107404"; transcript_id "MSTRG.107404.15"; exon_number "11";
chr2	StringTie	exon	233510049	233510135	1000	-	.	gene_id "MSTRG.107404"; transcript_id "MSTRG.107404.15"; exon_number "12";
chr2	StringTie	exon	233511709	233511797	1000	-	.	gene_id "MSTRG.107404"; transcript_id "MSTRG.107404.15"; exon_number "13";
chr2	StringTie	exon	233512569	233512622	1000	-	.	gene_id "MSTRG.107404"; transcript_id "MSTRG.107404.15"; exon_number "14";
chr2	StringTie	exon	233519614	233519671	1000	-	.	gene_id "MSTRG.107404"; transcript_id "MSTRG.107404.15"; exon_number "15";
chr2	StringTie	exon	233520991	233521114	1000	-	.	gene_id "MSTRG.107404"; transcript_id "MSTRG.107404.15"; exon_number "16";
chr2	StringTie	exon	233523170	233523489	1000	-	.	gene_id "MSTRG.107404"; transcript_id "MSTRG.107404.15"; exon_number "17";
chr2	StringTie	exon	233524492	233525562	1000	-	.	gene_id "MSTRG.107404"; transcript_id "MSTRG.107404.15"; exon_number "18";
chr2	StringTie	exon	233527407	233527578	1000	-	.	gene_id "MSTRG.107404"; transcript_id "MSTRG.107404.15"; exon_number "19";
chr2	StringTie	exon	233529431	233529512	1000	-	.	gene_id "MSTRG.107404"; transcript_id "MSTRG.107404.15"; exon_number "20";
chr2	StringTie	exon	233542268	233542363	1000	-	.	gene_id "MSTRG.107404"; transcript_id "MSTRG.107404.15"; exon_number "21";
chr2	StringTie	exon	233542451	233542544	1000	-	.	gene_id "MSTRG.107404"; transcript_id "MSTRG.107404.15"; exon_number "22";
chr2	StringTie	exon	233549101	233549229	1000	-	.	gene_id "MSTRG.107404"; transcript_id "MSTRG.107404.15"; exon_number "23";
chr2	StringTie	exon	233551376	233551519	1000	-	.	gene_id "MSTRG.107404"; transcript_id "MSTRG.107404.15"; exon_number "24";
chr2	StringTie	exon	233554380	233554526	1000	-	.	gene_id "MSTRG.107404"; transcript_id "MSTRG.107404.15"; exon_number "25";
chr2	StringTie	exon	233556855	233557019	1000	-	.	gene_id "MSTRG.107404"; transcript_id "MSTRG.107404.15"; exon_number "26";
chr2	StringTie	exon	233559811	233559924	1000	-	.	gene_id "MSTRG.107404"; transcript_id "MSTRG.107404.15"; exon_number "27";
chr2	StringTie	exon	233562736	233562803	1000	-	.	gene_id "MSTRG.107404"; transcript_id "MSTRG.107404.15"; exon_number "28";
chr2	StringTie	exon	233565356	233565573	1000	-	.	gene_id "MSTRG.107404"; transcript_id "MSTRG.107404.15"; exon_number "29";
chr2	StringTie	exon	233566684	233566800	1000	-	.	gene_id "MSTRG.107404"; transcript_id "MSTRG.107404.15"; exon_number "30";
chr2	StringTie	transcript	233474627	233542616	1000	-	.	gene_id "MSTRG.107404"; transcript_id "MSTRG.107404.16";
chr2	StringTie	exon	233474627	233477503	1000	-	.	gene_id "MSTRG.107404"; transcript_id "MSTRG.107404.16"; exon_number "1";
chr2	StringTie	exon	233481203	233481297	1000	-	.	gene_id "MSTRG.107404"; transcript_id "MSTRG.107404.16"; exon_number "2";
chr2	StringTie	exon	233485531	233485626	1000	-	.	gene_id "MSTRG.107404"; transcript_id "MSTRG.107404.16"; exon_number "3";
chr2	StringTie	exon	233485767	233485977	1000	-	.	gene_id "MSTRG.107404"; transcript_id "MSTRG.107404.16"; exon_number "4";
chr2	StringTie	exon	233488239	233488304	1000	-	.	gene_id "MSTRG.107404"; transcript_id "MSTRG.107404.16"; exon_number "5";
chr2	StringTie	exon	233489365	233489483	1000	-	.	gene_id "MSTRG.107404"; transcript_id "MSTRG.107404.16"; exon_number "6";
chr2	StringTie	exon	233489662	233491071	1000	-	.	gene_id "MSTRG.107404"; transcript_id "MSTRG.107404.16"; exon_number "7";
chr2	StringTie	exon	233491167	233491261	1000	-	.	gene_id "MSTRG.107404"; transcript_id "MSTRG.107404.16"; exon_number "8";
chr2	StringTie	exon	233493425	233493551	1000	-	.	gene_id "MSTRG.107404"; transcript_id "MSTRG.107404.16"; exon_number "9";
chr2	StringTie	exon	233496758	233496832	1000	-	.	gene_id "MSTRG.107404"; transcript_id "MSTRG.107404.16"; exon_number "10";
chr2	StringTie	exon	233498548	233498612	1000	-	.	gene_id "MSTRG.107404"; transcript_id "MSTRG.107404.16"; exon_number "11";
chr2	StringTie	exon	233499879	233499915	1000	-	.	gene_id "MSTRG.107404"; transcript_id "MSTRG.107404.16"; exon_number "12";
chr2	StringTie	exon	233510049	233510135	1000	-	.	gene_id "MSTRG.107404"; transcript_id "MSTRG.107404.16"; exon_number "13";
chr2	StringTie	exon	233511709	233511797	1000	-	.	gene_id "MSTRG.107404"; transcript_id "MSTRG.107404.16"; exon_number "14";
chr2	StringTie	exon	233512569	233512622	1000	-	.	gene_id "MSTRG.107404"; transcript_id "MSTRG.107404.16"; exon_number "15";
chr2	StringTie	exon	233519614	233519671	1000	-	.	gene_id "MSTRG.107404"; transcript_id "MSTRG.107404.16"; exon_number "16";
chr2	StringTie	exon	233520991	233521114	1000	-	.	gene_id "MSTRG.107404"; transcript_id "MSTRG.107404.16"; exon_number "17";
chr2	StringTie	exon	233523170	233523489	1000	-	.	gene_id "MSTRG.107404"; transcript_id "MSTRG.107404.16"; exon_number "18";
chr2	StringTie	exon	233524492	233525562	1000	-	.	gene_id "MSTRG.107404"; transcript_id "MSTRG.107404.16"; exon_number "19";
chr2	StringTie	exon	233527407	233527578	1000	-	.	gene_id "MSTRG.107404"; transcript_id "MSTRG.107404.16"; exon_number "20";
chr2	StringTie	exon	233529431	233529512	1000	-	.	gene_id "MSTRG.107404"; transcript_id "MSTRG.107404.16"; exon_number "21";
chr2	StringTie	exon	233542268	233542363	1000	-	.	gene_id "MSTRG.107404"; transcript_id "MSTRG.107404.16"; exon_number "22";
chr2	StringTie	exon	233542451	233542616	1000	-	.	gene_id "MSTRG.107404"; transcript_id "MSTRG.107404.16"; exon_number "23";
chr2	StringTie	transcript	233474627	233566777	1000	-	.	gene_id "MSTRG.107404"; transcript_id "MSTRG.107404.17";
chr2	StringTie	exon	233474627	233477503	1000	-	.	gene_id "MSTRG.107404"; transcript_id "MSTRG.107404.17"; exon_number "1";
chr2	StringTie	exon	233481203	233481297	1000	-	.	gene_id "MSTRG.107404"; transcript_id "MSTRG.107404.17"; exon_number "2";
chr2	StringTie	exon	233485531	233485626	1000	-	.	gene_id "MSTRG.107404"; transcript_id "MSTRG.107404.17"; exon_number "3";
chr2	StringTie	exon	233485767	233485977	1000	-	.	gene_id "MSTRG.107404"; transcript_id "MSTRG.107404.17"; exon_number "4";
chr2	StringTie	exon	233488239	233488304	1000	-	.	gene_id "MSTRG.107404"; transcript_id "MSTRG.107404.17"; exon_number "5";
chr2	StringTie	exon	233489365	233489483	1000	-	.	gene_id "MSTRG.107404"; transcript_id "MSTRG.107404.17"; exon_number "6";
chr2	StringTie	exon	233491167	233491261	1000	-	.	gene_id "MSTRG.107404"; transcript_id "MSTRG.107404.17"; exon_number "7";
chr2	StringTie	exon	233493425	233493551	1000	-	.	gene_id "MSTRG.107404"; transcript_id "MSTRG.107404.17"; exon_number "8";
chr2	StringTie	exon	233496758	233496832	1000	-	.	gene_id "MSTRG.107404"; transcript_id "MSTRG.107404.17"; exon_number "9";
chr2	StringTie	exon	233498548	233498612	1000	-	.	gene_id "MSTRG.107404"; transcript_id "MSTRG.107404.17"; exon_number "10";
chr2	StringTie	exon	233499879	233499915	1000	-	.	gene_id "MSTRG.107404"; transcript_id "MSTRG.107404.17"; exon_number "11";
chr2	StringTie	exon	233510049	233510135	1000	-	.	gene_id "MSTRG.107404"; transcript_id "MSTRG.107404.17"; exon_number "12";
chr2	StringTie	exon	233511709	233511797	1000	-	.	gene_id "MSTRG.107404"; transcript_id "MSTRG.107404.17"; exon_number "13";
chr2	StringTie	exon	233512569	233512622	1000	-	.	gene_id "MSTRG.107404"; transcript_id "MSTRG.107404.17"; exon_number "14";
chr2	StringTie	exon	233519614	233519671	1000	-	.	gene_id "MSTRG.107404"; transcript_id "MSTRG.107404.17"; exon_number "15";
chr2	StringTie	exon	233520991	233521114	1000	-	.	gene_id "MSTRG.107404"; transcript_id "MSTRG.107404.17"; exon_number "16";
chr2	StringTie	exon	233523170	233523489	1000	-	.	gene_id "MSTRG.107404"; transcript_id "MSTRG.107404.17"; exon_number "17";
chr2	StringTie	exon	233524492	233524562	1000	-	.	gene_id "MSTRG.107404"; transcript_id "MSTRG.107404.17"; exon_number "18";
chr2	StringTie	exon	233525478	233525562	1000	-	.	gene_id "MSTRG.107404"; transcript_id "MSTRG.107404.17"; exon_number "19";
chr2	StringTie	exon	233527407	233527578	1000	-	.	gene_id "MSTRG.107404"; transcript_id "MSTRG.107404.17"; exon_number "20";
chr2	StringTie	exon	233529431	233529512	1000	-	.	gene_id "MSTRG.107404"; transcript_id "MSTRG.107404.17"; exon_number "21";
chr2	StringTie	exon	233533479	233533779	1000	-	.	gene_id "MSTRG.107404"; transcript_id "MSTRG.107404.17"; exon_number "22";
chr2	StringTie	exon	233540662	233540769	1000	-	.	gene_id "MSTRG.107404"; transcript_id "MSTRG.107404.17"; exon_number "23";
chr2	StringTie	exon	233542268	233542363	1000	-	.	gene_id "MSTRG.107404"; transcript_id "MSTRG.107404.17"; exon_number "24";
chr2	StringTie	exon	233554380	233554526	1000	-	.	gene_id "MSTRG.107404"; transcript_id "MSTRG.107404.17"; exon_number "25";
chr2	StringTie	exon	233556855	233557019	1000	-	.	gene_id "MSTRG.107404"; transcript_id "MSTRG.107404.17"; exon_number "26";
chr2	StringTie	exon	233559811	233559924	1000	-	.	gene_id "MSTRG.107404"; transcript_id "MSTRG.107404.17"; exon_number "27";
chr2	StringTie	exon	233562736	233562803	1000	-	.	gene_id "MSTRG.107404"; transcript_id "MSTRG.107404.17"; exon_number "28";
chr2	StringTie	exon	233565356	233565573	1000	-	.	gene_id "MSTRG.107404"; transcript_id "MSTRG.107404.17"; exon_number "29";
chr2	StringTie	exon	233566684	233566777	1000	-	.	gene_id "MSTRG.107404"; transcript_id "MSTRG.107404.17"; exon_number "30";
chr2	StringTie	transcript	233474632	233566808	1000	-	.	gene_id "MSTRG.107404"; transcript_id "MSTRG.107404.18";
chr2	StringTie	exon	233474632	233477503	1000	-	.	gene_id "MSTRG.107404"; transcript_id "MSTRG.107404.18"; exon_number "1";
chr2	StringTie	exon	233481203	233481297	1000	-	.	gene_id "MSTRG.107404"; transcript_id "MSTRG.107404.18"; exon_number "2";
chr2	StringTie	exon	233485531	233485626	1000	-	.	gene_id "MSTRG.107404"; transcript_id "MSTRG.107404.18"; exon_number "3";
chr2	StringTie	exon	233485767	233485977	1000	-	.	gene_id "MSTRG.107404"; transcript_id "MSTRG.107404.18"; exon_number "4";
chr2	StringTie	exon	233488239	233488304	1000	-	.	gene_id "MSTRG.107404"; transcript_id "MSTRG.107404.18"; exon_number "5";
chr2	StringTie	exon	233489365	233489483	1000	-	.	gene_id "MSTRG.107404"; transcript_id "MSTRG.107404.18"; exon_number "6";
chr2	StringTie	exon	233491167	233491261	1000	-	.	gene_id "MSTRG.107404"; transcript_id "MSTRG.107404.18"; exon_number "7";
chr2	StringTie	exon	233493425	233493551	1000	-	.	gene_id "MSTRG.107404"; transcript_id "MSTRG.107404.18"; exon_number "8";
chr2	StringTie	exon	233496758	233496832	1000	-	.	gene_id "MSTRG.107404"; transcript_id "MSTRG.107404.18"; exon_number "9";
chr2	StringTie	exon	233498548	233498612	1000	-	.	gene_id "MSTRG.107404"; transcript_id "MSTRG.107404.18"; exon_number "10";
chr2	StringTie	exon	233499879	233499915	1000	-	.	gene_id "MSTRG.107404"; transcript_id "MSTRG.107404.18"; exon_number "11";
chr2	StringTie	exon	233510049	233510135	1000	-	.	gene_id "MSTRG.107404"; transcript_id "MSTRG.107404.18"; exon_number "12";
chr2	StringTie	exon	233511709	233511797	1000	-	.	gene_id "MSTRG.107404"; transcript_id "MSTRG.107404.18"; exon_number "13";
chr2	StringTie	exon	233512569	233512622	1000	-	.	gene_id "MSTRG.107404"; transcript_id "MSTRG.107404.18"; exon_number "14";
chr2	StringTie	exon	233519614	233519671	1000	-	.	gene_id "MSTRG.107404"; transcript_id "MSTRG.107404.18"; exon_number "15";
chr2	StringTie	exon	233520991	233521114	1000	-	.	gene_id "MSTRG.107404"; transcript_id "MSTRG.107404.18"; exon_number "16";
chr2	StringTie	exon	233523170	233523489	1000	-	.	gene_id "MSTRG.107404"; transcript_id "MSTRG.107404.18"; exon_number "17";
chr2	StringTie	exon	233524492	233524562	1000	-	.	gene_id "MSTRG.107404"; transcript_id "MSTRG.107404.18"; exon_number "18";
chr2	StringTie	exon	233525478	233525562	1000	-	.	gene_id "MSTRG.107404"; transcript_id "MSTRG.107404.18"; exon_number "19";
chr2	StringTie	exon	233527198	233527578	1000	-	.	gene_id "MSTRG.107404"; transcript_id "MSTRG.107404.18"; exon_number "20";
chr2	StringTie	exon	233529431	233529512	1000	-	.	gene_id "MSTRG.107404"; transcript_id "MSTRG.107404.18"; exon_number "21";
chr2	StringTie	exon	233533479	233533779	1000	-	.	gene_id "MSTRG.107404"; transcript_id "MSTRG.107404.18"; exon_number "22";
chr2	StringTie	exon	233540662	233540769	1000	-	.	gene_id "MSTRG.107404"; transcript_id "MSTRG.107404.18"; exon_number "23";
chr2	StringTie	exon	233542268	233542363	1000	-	.	gene_id "MSTRG.107404"; transcript_id "MSTRG.107404.18"; exon_number "24";
chr2	StringTie	exon	233549101	233549229	1000	-	.	gene_id "MSTRG.107404"; transcript_id "MSTRG.107404.18"; exon_number "25";
chr2	StringTie	exon	233551376	233551519	1000	-	.	gene_id "MSTRG.107404"; transcript_id "MSTRG.107404.18"; exon_number "26";
chr2	StringTie	exon	233554380	233554526	1000	-	.	gene_id "MSTRG.107404"; transcript_id "MSTRG.107404.18"; exon_number "27";
chr2	StringTie	exon	233556855	233557019	1000	-	.	gene_id "MSTRG.107404"; transcript_id "MSTRG.107404.18"; exon_number "28";
chr2	StringTie	exon	233559811	233559924	1000	-	.	gene_id "MSTRG.107404"; transcript_id "MSTRG.107404.18"; exon_number "29";
chr2	StringTie	exon	233562736	233562803	1000	-	.	gene_id "MSTRG.107404"; transcript_id "MSTRG.107404.18"; exon_number "30";
chr2	StringTie	exon	233565356	233565573	1000	-	.	gene_id "MSTRG.107404"; transcript_id "MSTRG.107404.18"; exon_number "31";
chr2	StringTie	exon	233566684	233566808	1000	-	.	gene_id "MSTRG.107404"; transcript_id "MSTRG.107404.18"; exon_number "32";
chr2	StringTie	transcript	233474657	233559947	1000	-	.	gene_id "MSTRG.107404"; transcript_id "MSTRG.107404.19";
chr2	StringTie	exon	233474657	233477503	1000	-	.	gene_id "MSTRG.107404"; transcript_id "MSTRG.107404.19"; exon_number "1";
chr2	StringTie	exon	233481203	233481297	1000	-	.	gene_id "MSTRG.107404"; transcript_id "MSTRG.107404.19"; exon_number "2";
chr2	StringTie	exon	233485531	233485626	1000	-	.	gene_id "MSTRG.107404"; transcript_id "MSTRG.107404.19"; exon_number "3";
chr2	StringTie	exon	233485767	233485977	1000	-	.	gene_id "MSTRG.107404"; transcript_id "MSTRG.107404.19"; exon_number "4";
chr2	StringTie	exon	233488239	233488304	1000	-	.	gene_id "MSTRG.107404"; transcript_id "MSTRG.107404.19"; exon_number "5";
chr2	StringTie	exon	233489365	233489483	1000	-	.	gene_id "MSTRG.107404"; transcript_id "MSTRG.107404.19"; exon_number "6";
chr2	StringTie	exon	233491167	233491261	1000	-	.	gene_id "MSTRG.107404"; transcript_id "MSTRG.107404.19"; exon_number "7";
chr2	StringTie	exon	233493425	233493551	1000	-	.	gene_id "MSTRG.107404"; transcript_id "MSTRG.107404.19"; exon_number "8";
chr2	StringTie	exon	233496758	233496832	1000	-	.	gene_id "MSTRG.107404"; transcript_id "MSTRG.107404.19"; exon_number "9";
chr2	StringTie	exon	233498548	233498612	1000	-	.	gene_id "MSTRG.107404"; transcript_id "MSTRG.107404.19"; exon_number "10";
chr2	StringTie	exon	233499879	233499915	1000	-	.	gene_id "MSTRG.107404"; transcript_id "MSTRG.107404.19"; exon_number "11";
chr2	StringTie	exon	233510049	233510135	1000	-	.	gene_id "MSTRG.107404"; transcript_id "MSTRG.107404.19"; exon_number "12";
chr2	StringTie	exon	233511709	233511797	1000	-	.	gene_id "MSTRG.107404"; transcript_id "MSTRG.107404.19"; exon_number "13";
chr2	StringTie	exon	233512569	233512622	1000	-	.	gene_id "MSTRG.107404"; transcript_id "MSTRG.107404.19"; exon_number "14";
chr2	StringTie	exon	233519614	233519671	1000	-	.	gene_id "MSTRG.107404"; transcript_id "MSTRG.107404.19"; exon_number "15";
chr2	StringTie	exon	233520991	233521114	1000	-	.	gene_id "MSTRG.107404"; transcript_id "MSTRG.107404.19"; exon_number "16";
chr2	StringTie	exon	233523170	233523489	1000	-	.	gene_id "MSTRG.107404"; transcript_id "MSTRG.107404.19"; exon_number "17";
chr2	StringTie	exon	233524492	233525562	1000	-	.	gene_id "MSTRG.107404"; transcript_id "MSTRG.107404.19"; exon_number "18";
chr2	StringTie	exon	233527407	233527578	1000	-	.	gene_id "MSTRG.107404"; transcript_id "MSTRG.107404.19"; exon_number "19";
chr2	StringTie	exon	233529431	233529512	1000	-	.	gene_id "MSTRG.107404"; transcript_id "MSTRG.107404.19"; exon_number "20";
chr2	StringTie	exon	233533635	233533779	1000	-	.	gene_id "MSTRG.107404"; transcript_id "MSTRG.107404.19"; exon_number "21";
chr2	StringTie	exon	233540662	233540769	1000	-	.	gene_id "MSTRG.107404"; transcript_id "MSTRG.107404.19"; exon_number "22";
chr2	StringTie	exon	233542268	233542363	1000	-	.	gene_id "MSTRG.107404"; transcript_id "MSTRG.107404.19"; exon_number "23";
chr2	StringTie	exon	233549101	233549229	1000	-	.	gene_id "MSTRG.107404"; transcript_id "MSTRG.107404.19"; exon_number "24";
chr2	StringTie	exon	233551376	233551519	1000	-	.	gene_id "MSTRG.107404"; transcript_id "MSTRG.107404.19"; exon_number "25";
chr2	StringTie	exon	233554380	233554526	1000	-	.	gene_id "MSTRG.107404"; transcript_id "MSTRG.107404.19"; exon_number "26";
chr2	StringTie	exon	233556855	233557019	1000	-	.	gene_id "MSTRG.107404"; transcript_id "MSTRG.107404.19"; exon_number "27";
chr2	StringTie	exon	233559811	233559947	1000	-	.	gene_id "MSTRG.107404"; transcript_id "MSTRG.107404.19"; exon_number "28";
chr2	StringTie	transcript	233472074	233566800	1000	-	.	gene_id "MSTRG.107404"; transcript_id "MSTRG.107404.2";
chr2	StringTie	exon	233472074	233472220	1000	-	.	gene_id "MSTRG.107404"; transcript_id "MSTRG.107404.2"; exon_number "1";
chr2	StringTie	exon	233475887	233477503	1000	-	.	gene_id "MSTRG.107404"; transcript_id "MSTRG.107404.2"; exon_number "2";
chr2	StringTie	exon	233481203	233481297	1000	-	.	gene_id "MSTRG.107404"; transcript_id "MSTRG.107404.2"; exon_number "3";
chr2	StringTie	exon	233485531	233485626	1000	-	.	gene_id "MSTRG.107404"; transcript_id "MSTRG.107404.2"; exon_number "4";
chr2	StringTie	exon	233485767	233485977	1000	-	.	gene_id "MSTRG.107404"; transcript_id "MSTRG.107404.2"; exon_number "5";
chr2	StringTie	exon	233488239	233488304	1000	-	.	gene_id "MSTRG.107404"; transcript_id "MSTRG.107404.2"; exon_number "6";
chr2	StringTie	exon	233489365	233489483	1000	-	.	gene_id "MSTRG.107404"; transcript_id "MSTRG.107404.2"; exon_number "7";
chr2	StringTie	exon	233491167	233491261	1000	-	.	gene_id "MSTRG.107404"; transcript_id "MSTRG.107404.2"; exon_number "8";
chr2	StringTie	exon	233493425	233493551	1000	-	.	gene_id "MSTRG.107404"; transcript_id "MSTRG.107404.2"; exon_number "9";
chr2	StringTie	exon	233496758	233496832	1000	-	.	gene_id "MSTRG.107404"; transcript_id "MSTRG.107404.2"; exon_number "10";
chr2	StringTie	exon	233498548	233498612	1000	-	.	gene_id "MSTRG.107404"; transcript_id "MSTRG.107404.2"; exon_number "11";
chr2	StringTie	exon	233499879	233499915	1000	-	.	gene_id "MSTRG.107404"; transcript_id "MSTRG.107404.2"; exon_number "12";
chr2	StringTie	exon	233510049	233510135	1000	-	.	gene_id "MSTRG.107404"; transcript_id "MSTRG.107404.2"; exon_number "13";
chr2	StringTie	exon	233511709	233511797	1000	-	.	gene_id "MSTRG.107404"; transcript_id "MSTRG.107404.2"; exon_number "14";
chr2	StringTie	exon	233512569	233512622	1000	-	.	gene_id "MSTRG.107404"; transcript_id "MSTRG.107404.2"; exon_number "15";
chr2	StringTie	exon	233519614	233519671	1000	-	.	gene_id "MSTRG.107404"; transcript_id "MSTRG.107404.2"; exon_number "16";
chr2	StringTie	exon	233520991	233521114	1000	-	.	gene_id "MSTRG.107404"; transcript_id "MSTRG.107404.2"; exon_number "17";
chr2	StringTie	exon	233523170	233523489	1000	-	.	gene_id "MSTRG.107404"; transcript_id "MSTRG.107404.2"; exon_number "18";
chr2	StringTie	exon	233524492	233524562	1000	-	.	gene_id "MSTRG.107404"; transcript_id "MSTRG.107404.2"; exon_number "19";
chr2	StringTie	exon	233525478	233525562	1000	-	.	gene_id "MSTRG.107404"; transcript_id "MSTRG.107404.2"; exon_number "20";
chr2	StringTie	exon	233527407	233527578	1000	-	.	gene_id "MSTRG.107404"; transcript_id "MSTRG.107404.2"; exon_number "21";
chr2	StringTie	exon	233529431	233529512	1000	-	.	gene_id "MSTRG.107404"; transcript_id "MSTRG.107404.2"; exon_number "22";
chr2	StringTie	exon	233533479	233533779	1000	-	.	gene_id "MSTRG.107404"; transcript_id "MSTRG.107404.2"; exon_number "23";
chr2	StringTie	exon	233540662	233540766	1000	-	.	gene_id "MSTRG.107404"; transcript_id "MSTRG.107404.2"; exon_number "24";
chr2	StringTie	exon	233542268	233542363	1000	-	.	gene_id "MSTRG.107404"; transcript_id "MSTRG.107404.2"; exon_number "25";
chr2	StringTie	exon	233549101	233549229	1000	-	.	gene_id "MSTRG.107404"; transcript_id "MSTRG.107404.2"; exon_number "26";
chr2	StringTie	exon	233551376	233551519	1000	-	.	gene_id "MSTRG.107404"; transcript_id "MSTRG.107404.2"; exon_number "27";
chr2	StringTie	exon	233554380	233554526	1000	-	.	gene_id "MSTRG.107404"; transcript_id "MSTRG.107404.2"; exon_number "28";
chr2	StringTie	exon	233556855	233557019	1000	-	.	gene_id "MSTRG.107404"; transcript_id "MSTRG.107404.2"; exon_number "29";
chr2	StringTie	exon	233559811	233559924	1000	-	.	gene_id "MSTRG.107404"; transcript_id "MSTRG.107404.2"; exon_number "30";
chr2	StringTie	exon	233562736	233562803	1000	-	.	gene_id "MSTRG.107404"; transcript_id "MSTRG.107404.2"; exon_number "31";
chr2	StringTie	exon	233565356	233565573	1000	-	.	gene_id "MSTRG.107404"; transcript_id "MSTRG.107404.2"; exon_number "32";
chr2	StringTie	exon	233566684	233566800	1000	-	.	gene_id "MSTRG.107404"; transcript_id "MSTRG.107404.2"; exon_number "33";
chr2	StringTie	transcript	233474691	233566774	1000	-	.	gene_id "MSTRG.107404"; transcript_id "MSTRG.107404.20";
chr2	StringTie	exon	233474691	233477503	1000	-	.	gene_id "MSTRG.107404"; transcript_id "MSTRG.107404.20"; exon_number "1";
chr2	StringTie	exon	233481203	233481297	1000	-	.	gene_id "MSTRG.107404"; transcript_id "MSTRG.107404.20"; exon_number "2";
chr2	StringTie	exon	233485531	233485626	1000	-	.	gene_id "MSTRG.107404"; transcript_id "MSTRG.107404.20"; exon_number "3";
chr2	StringTie	exon	233485767	233485977	1000	-	.	gene_id "MSTRG.107404"; transcript_id "MSTRG.107404.20"; exon_number "4";
chr2	StringTie	exon	233488239	233488304	1000	-	.	gene_id "MSTRG.107404"; transcript_id "MSTRG.107404.20"; exon_number "5";
chr2	StringTie	exon	233489365	233489483	1000	-	.	gene_id "MSTRG.107404"; transcript_id "MSTRG.107404.20"; exon_number "6";
chr2	StringTie	exon	233491167	233491261	1000	-	.	gene_id "MSTRG.107404"; transcript_id "MSTRG.107404.20"; exon_number "7";
chr2	StringTie	exon	233493425	233493551	1000	-	.	gene_id "MSTRG.107404"; transcript_id "MSTRG.107404.20"; exon_number "8";
chr2	StringTie	exon	233496758	233496832	1000	-	.	gene_id "MSTRG.107404"; transcript_id "MSTRG.107404.20"; exon_number "9";
chr2	StringTie	exon	233498548	233498612	1000	-	.	gene_id "MSTRG.107404"; transcript_id "MSTRG.107404.20"; exon_number "10";
chr2	StringTie	exon	233499879	233499915	1000	-	.	gene_id "MSTRG.107404"; transcript_id "MSTRG.107404.20"; exon_number "11";
chr2	StringTie	exon	233510049	233510135	1000	-	.	gene_id "MSTRG.107404"; transcript_id "MSTRG.107404.20"; exon_number "12";
chr2	StringTie	exon	233511709	233511797	1000	-	.	gene_id "MSTRG.107404"; transcript_id "MSTRG.107404.20"; exon_number "13";
chr2	StringTie	exon	233512569	233512622	1000	-	.	gene_id "MSTRG.107404"; transcript_id "MSTRG.107404.20"; exon_number "14";
chr2	StringTie	exon	233519614	233519671	1000	-	.	gene_id "MSTRG.107404"; transcript_id "MSTRG.107404.20"; exon_number "15";
chr2	StringTie	exon	233520991	233521114	1000	-	.	gene_id "MSTRG.107404"; transcript_id "MSTRG.107404.20"; exon_number "16";
chr2	StringTie	exon	233523170	233523422	1000	-	.	gene_id "MSTRG.107404"; transcript_id "MSTRG.107404.20"; exon_number "17";
chr2	StringTie	exon	233525478	233525562	1000	-	.	gene_id "MSTRG.107404"; transcript_id "MSTRG.107404.20"; exon_number "18";
chr2	StringTie	exon	233527407	233527578	1000	-	.	gene_id "MSTRG.107404"; transcript_id "MSTRG.107404.20"; exon_number "19";
chr2	StringTie	exon	233529431	233529512	1000	-	.	gene_id "MSTRG.107404"; transcript_id "MSTRG.107404.20"; exon_number "20";
chr2	StringTie	exon	233533479	233533779	1000	-	.	gene_id "MSTRG.107404"; transcript_id "MSTRG.107404.20"; exon_number "21";
chr2	StringTie	exon	233540662	233540769	1000	-	.	gene_id "MSTRG.107404"; transcript_id "MSTRG.107404.20"; exon_number "22";
chr2	StringTie	exon	233542268	233542363	1000	-	.	gene_id "MSTRG.107404"; transcript_id "MSTRG.107404.20"; exon_number "23";
chr2	StringTie	exon	233549101	233549229	1000	-	.	gene_id "MSTRG.107404"; transcript_id "MSTRG.107404.20"; exon_number "24";
chr2	StringTie	exon	233551376	233551519	1000	-	.	gene_id "MSTRG.107404"; transcript_id "MSTRG.107404.20"; exon_number "25";
chr2	StringTie	exon	233554380	233554526	1000	-	.	gene_id "MSTRG.107404"; transcript_id "MSTRG.107404.20"; exon_number "26";
chr2	StringTie	exon	233556855	233557019	1000	-	.	gene_id "MSTRG.107404"; transcript_id "MSTRG.107404.20"; exon_number "27";
chr2	StringTie	exon	233559811	233559924	1000	-	.	gene_id "MSTRG.107404"; transcript_id "MSTRG.107404.20"; exon_number "28";
chr2	StringTie	exon	233562736	233562800	1000	-	.	gene_id "MSTRG.107404"; transcript_id "MSTRG.107404.20"; exon_number "29";
chr2	StringTie	exon	233565356	233565573	1000	-	.	gene_id "MSTRG.107404"; transcript_id "MSTRG.107404.20"; exon_number "30";
chr2	StringTie	exon	233566684	233566774	1000	-	.	gene_id "MSTRG.107404"; transcript_id "MSTRG.107404.20"; exon_number "31";
chr2	StringTie	transcript	233474703	233566769	1000	-	.	gene_id "MSTRG.107404"; transcript_id "MSTRG.107404.21";
chr2	StringTie	exon	233474703	233477503	1000	-	.	gene_id "MSTRG.107404"; transcript_id "MSTRG.107404.21"; exon_number "1";
chr2	StringTie	exon	233481203	233481297	1000	-	.	gene_id "MSTRG.107404"; transcript_id "MSTRG.107404.21"; exon_number "2";
chr2	StringTie	exon	233485531	233485626	1000	-	.	gene_id "MSTRG.107404"; transcript_id "MSTRG.107404.21"; exon_number "3";
chr2	StringTie	exon	233485767	233485977	1000	-	.	gene_id "MSTRG.107404"; transcript_id "MSTRG.107404.21"; exon_number "4";
chr2	StringTie	exon	233488239	233488304	1000	-	.	gene_id "MSTRG.107404"; transcript_id "MSTRG.107404.21"; exon_number "5";
chr2	StringTie	exon	233489365	233489483	1000	-	.	gene_id "MSTRG.107404"; transcript_id "MSTRG.107404.21"; exon_number "6";
chr2	StringTie	exon	233491167	233491261	1000	-	.	gene_id "MSTRG.107404"; transcript_id "MSTRG.107404.21"; exon_number "7";
chr2	StringTie	exon	233493425	233493551	1000	-	.	gene_id "MSTRG.107404"; transcript_id "MSTRG.107404.21"; exon_number "8";
chr2	StringTie	exon	233496758	233496832	1000	-	.	gene_id "MSTRG.107404"; transcript_id "MSTRG.107404.21"; exon_number "9";
chr2	StringTie	exon	233498548	233498612	1000	-	.	gene_id "MSTRG.107404"; transcript_id "MSTRG.107404.21"; exon_number "10";
chr2	StringTie	exon	233499879	233499915	1000	-	.	gene_id "MSTRG.107404"; transcript_id "MSTRG.107404.21"; exon_number "11";
chr2	StringTie	exon	233510049	233510135	1000	-	.	gene_id "MSTRG.107404"; transcript_id "MSTRG.107404.21"; exon_number "12";
chr2	StringTie	exon	233511709	233511797	1000	-	.	gene_id "MSTRG.107404"; transcript_id "MSTRG.107404.21"; exon_number "13";
chr2	StringTie	exon	233512569	233512622	1000	-	.	gene_id "MSTRG.107404"; transcript_id "MSTRG.107404.21"; exon_number "14";
chr2	StringTie	exon	233519614	233519671	1000	-	.	gene_id "MSTRG.107404"; transcript_id "MSTRG.107404.21"; exon_number "15";
chr2	StringTie	exon	233520991	233521114	1000	-	.	gene_id "MSTRG.107404"; transcript_id "MSTRG.107404.21"; exon_number "16";
chr2	StringTie	exon	233523170	233523489	1000	-	.	gene_id "MSTRG.107404"; transcript_id "MSTRG.107404.21"; exon_number "17";
chr2	StringTie	exon	233524492	233525562	1000	-	.	gene_id "MSTRG.107404"; transcript_id "MSTRG.107404.21"; exon_number "18";
chr2	StringTie	exon	233527407	233527578	1000	-	.	gene_id "MSTRG.107404"; transcript_id "MSTRG.107404.21"; exon_number "19";
chr2	StringTie	exon	233529431	233529512	1000	-	.	gene_id "MSTRG.107404"; transcript_id "MSTRG.107404.21"; exon_number "20";
chr2	StringTie	exon	233533479	233533779	1000	-	.	gene_id "MSTRG.107404"; transcript_id "MSTRG.107404.21"; exon_number "21";
chr2	StringTie	exon	233540662	233540769	1000	-	.	gene_id "MSTRG.107404"; transcript_id "MSTRG.107404.21"; exon_number "22";
chr2	StringTie	exon	233542268	233542363	1000	-	.	gene_id "MSTRG.107404"; transcript_id "MSTRG.107404.21"; exon_number "23";
chr2	StringTie	exon	233549101	233549229	1000	-	.	gene_id "MSTRG.107404"; transcript_id "MSTRG.107404.21"; exon_number "24";
chr2	StringTie	exon	233551376	233551519	1000	-	.	gene_id "MSTRG.107404"; transcript_id "MSTRG.107404.21"; exon_number "25";
chr2	StringTie	exon	233554144	233554526	1000	-	.	gene_id "MSTRG.107404"; transcript_id "MSTRG.107404.21"; exon_number "26";
chr2	StringTie	exon	233556855	233557019	1000	-	.	gene_id "MSTRG.107404"; transcript_id "MSTRG.107404.21"; exon_number "27";
chr2	StringTie	exon	233559811	233559924	1000	-	.	gene_id "MSTRG.107404"; transcript_id "MSTRG.107404.21"; exon_number "28";
chr2	StringTie	exon	233562736	233562803	1000	-	.	gene_id "MSTRG.107404"; transcript_id "MSTRG.107404.21"; exon_number "29";
chr2	StringTie	exon	233565356	233565573	1000	-	.	gene_id "MSTRG.107404"; transcript_id "MSTRG.107404.21"; exon_number "30";
chr2	StringTie	exon	233566684	233566769	1000	-	.	gene_id "MSTRG.107404"; transcript_id "MSTRG.107404.21"; exon_number "31";
chr2	StringTie	transcript	233474712	233566770	1000	-	.	gene_id "MSTRG.107404"; transcript_id "MSTRG.107404.22";
chr2	StringTie	exon	233474712	233477503	1000	-	.	gene_id "MSTRG.107404"; transcript_id "MSTRG.107404.22"; exon_number "1";
chr2	StringTie	exon	233481203	233481297	1000	-	.	gene_id "MSTRG.107404"; transcript_id "MSTRG.107404.22"; exon_number "2";
chr2	StringTie	exon	233485531	233485626	1000	-	.	gene_id "MSTRG.107404"; transcript_id "MSTRG.107404.22"; exon_number "3";
chr2	StringTie	exon	233485767	233485977	1000	-	.	gene_id "MSTRG.107404"; transcript_id "MSTRG.107404.22"; exon_number "4";
chr2	StringTie	exon	233488239	233488304	1000	-	.	gene_id "MSTRG.107404"; transcript_id "MSTRG.107404.22"; exon_number "5";
chr2	StringTie	exon	233489365	233489483	1000	-	.	gene_id "MSTRG.107404"; transcript_id "MSTRG.107404.22"; exon_number "6";
chr2	StringTie	exon	233491167	233491261	1000	-	.	gene_id "MSTRG.107404"; transcript_id "MSTRG.107404.22"; exon_number "7";
chr2	StringTie	exon	233493425	233493551	1000	-	.	gene_id "MSTRG.107404"; transcript_id "MSTRG.107404.22"; exon_number "8";
chr2	StringTie	exon	233496758	233496832	1000	-	.	gene_id "MSTRG.107404"; transcript_id "MSTRG.107404.22"; exon_number "9";
chr2	StringTie	exon	233498548	233498612	1000	-	.	gene_id "MSTRG.107404"; transcript_id "MSTRG.107404.22"; exon_number "10";
chr2	StringTie	exon	233499879	233499915	1000	-	.	gene_id "MSTRG.107404"; transcript_id "MSTRG.107404.22"; exon_number "11";
chr2	StringTie	exon	233510049	233510135	1000	-	.	gene_id "MSTRG.107404"; transcript_id "MSTRG.107404.22"; exon_number "12";
chr2	StringTie	exon	233511709	233511797	1000	-	.	gene_id "MSTRG.107404"; transcript_id "MSTRG.107404.22"; exon_number "13";
chr2	StringTie	exon	233512569	233512622	1000	-	.	gene_id "MSTRG.107404"; transcript_id "MSTRG.107404.22"; exon_number "14";
chr2	StringTie	exon	233519614	233519671	1000	-	.	gene_id "MSTRG.107404"; transcript_id "MSTRG.107404.22"; exon_number "15";
chr2	StringTie	exon	233520991	233521114	1000	-	.	gene_id "MSTRG.107404"; transcript_id "MSTRG.107404.22"; exon_number "16";
chr2	StringTie	exon	233523170	233523489	1000	-	.	gene_id "MSTRG.107404"; transcript_id "MSTRG.107404.22"; exon_number "17";
chr2	StringTie	exon	233524492	233524562	1000	-	.	gene_id "MSTRG.107404"; transcript_id "MSTRG.107404.22"; exon_number "18";
chr2	StringTie	exon	233525478	233525562	1000	-	.	gene_id "MSTRG.107404"; transcript_id "MSTRG.107404.22"; exon_number "19";
chr2	StringTie	exon	233527198	233527329	1000	-	.	gene_id "MSTRG.107404"; transcript_id "MSTRG.107404.22"; exon_number "20";
chr2	StringTie	exon	233527407	233527578	1000	-	.	gene_id "MSTRG.107404"; transcript_id "MSTRG.107404.22"; exon_number "21";
chr2	StringTie	exon	233529431	233529512	1000	-	.	gene_id "MSTRG.107404"; transcript_id "MSTRG.107404.22"; exon_number "22";
chr2	StringTie	exon	233533479	233533779	1000	-	.	gene_id "MSTRG.107404"; transcript_id "MSTRG.107404.22"; exon_number "23";
chr2	StringTie	exon	233540662	233540769	1000	-	.	gene_id "MSTRG.107404"; transcript_id "MSTRG.107404.22"; exon_number "24";
chr2	StringTie	exon	233542268	233542363	1000	-	.	gene_id "MSTRG.107404"; transcript_id "MSTRG.107404.22"; exon_number "25";
chr2	StringTie	exon	233549101	233549229	1000	-	.	gene_id "MSTRG.107404"; transcript_id "MSTRG.107404.22"; exon_number "26";
chr2	StringTie	exon	233551376	233551519	1000	-	.	gene_id "MSTRG.107404"; transcript_id "MSTRG.107404.22"; exon_number "27";
chr2	StringTie	exon	233554380	233554526	1000	-	.	gene_id "MSTRG.107404"; transcript_id "MSTRG.107404.22"; exon_number "28";
chr2	StringTie	exon	233556855	233557019	1000	-	.	gene_id "MSTRG.107404"; transcript_id "MSTRG.107404.22"; exon_number "29";
chr2	StringTie	exon	233559811	233559924	1000	-	.	gene_id "MSTRG.107404"; transcript_id "MSTRG.107404.22"; exon_number "30";
chr2	StringTie	exon	233562736	233562803	1000	-	.	gene_id "MSTRG.107404"; transcript_id "MSTRG.107404.22"; exon_number "31";
chr2	StringTie	exon	233565356	233565573	1000	-	.	gene_id "MSTRG.107404"; transcript_id "MSTRG.107404.22"; exon_number "32";
chr2	StringTie	exon	233566684	233566770	1000	-	.	gene_id "MSTRG.107404"; transcript_id "MSTRG.107404.22"; exon_number "33";
chr2	StringTie	transcript	233474717	233566767	1000	-	.	gene_id "MSTRG.107404"; transcript_id "MSTRG.107404.23";
chr2	StringTie	exon	233474717	233477503	1000	-	.	gene_id "MSTRG.107404"; transcript_id "MSTRG.107404.23"; exon_number "1";
chr2	StringTie	exon	233481203	233481297	1000	-	.	gene_id "MSTRG.107404"; transcript_id "MSTRG.107404.23"; exon_number "2";
chr2	StringTie	exon	233485531	233485626	1000	-	.	gene_id "MSTRG.107404"; transcript_id "MSTRG.107404.23"; exon_number "3";
chr2	StringTie	exon	233485767	233485977	1000	-	.	gene_id "MSTRG.107404"; transcript_id "MSTRG.107404.23"; exon_number "4";
chr2	StringTie	exon	233488239	233488304	1000	-	.	gene_id "MSTRG.107404"; transcript_id "MSTRG.107404.23"; exon_number "5";
chr2	StringTie	exon	233489365	233489483	1000	-	.	gene_id "MSTRG.107404"; transcript_id "MSTRG.107404.23"; exon_number "6";
chr2	StringTie	exon	233491167	233491261	1000	-	.	gene_id "MSTRG.107404"; transcript_id "MSTRG.107404.23"; exon_number "7";
chr2	StringTie	exon	233493425	233493539	1000	-	.	gene_id "MSTRG.107404"; transcript_id "MSTRG.107404.23"; exon_number "8";
chr2	StringTie	exon	233496758	233496832	1000	-	.	gene_id "MSTRG.107404"; transcript_id "MSTRG.107404.23"; exon_number "9";
chr2	StringTie	exon	233498548	233498612	1000	-	.	gene_id "MSTRG.107404"; transcript_id "MSTRG.107404.23"; exon_number "10";
chr2	StringTie	exon	233499879	233499915	1000	-	.	gene_id "MSTRG.107404"; transcript_id "MSTRG.107404.23"; exon_number "11";
chr2	StringTie	exon	233510049	233510135	1000	-	.	gene_id "MSTRG.107404"; transcript_id "MSTRG.107404.23"; exon_number "12";
chr2	StringTie	exon	233511709	233511797	1000	-	.	gene_id "MSTRG.107404"; transcript_id "MSTRG.107404.23"; exon_number "13";
chr2	StringTie	exon	233512569	233512622	1000	-	.	gene_id "MSTRG.107404"; transcript_id "MSTRG.107404.23"; exon_number "14";
chr2	StringTie	exon	233519614	233519671	1000	-	.	gene_id "MSTRG.107404"; transcript_id "MSTRG.107404.23"; exon_number "15";
chr2	StringTie	exon	233520991	233521114	1000	-	.	gene_id "MSTRG.107404"; transcript_id "MSTRG.107404.23"; exon_number "16";
chr2	StringTie	exon	233523170	233523489	1000	-	.	gene_id "MSTRG.107404"; transcript_id "MSTRG.107404.23"; exon_number "17";
chr2	StringTie	exon	233524492	233524562	1000	-	.	gene_id "MSTRG.107404"; transcript_id "MSTRG.107404.23"; exon_number "18";
chr2	StringTie	exon	233525478	233525562	1000	-	.	gene_id "MSTRG.107404"; transcript_id "MSTRG.107404.23"; exon_number "19";
chr2	StringTie	exon	233527407	233527578	1000	-	.	gene_id "MSTRG.107404"; transcript_id "MSTRG.107404.23"; exon_number "20";
chr2	StringTie	exon	233529431	233529512	1000	-	.	gene_id "MSTRG.107404"; transcript_id "MSTRG.107404.23"; exon_number "21";
chr2	StringTie	exon	233533479	233533779	1000	-	.	gene_id "MSTRG.107404"; transcript_id "MSTRG.107404.23"; exon_number "22";
chr2	StringTie	exon	233540662	233540769	1000	-	.	gene_id "MSTRG.107404"; transcript_id "MSTRG.107404.23"; exon_number "23";
chr2	StringTie	exon	233542268	233542363	1000	-	.	gene_id "MSTRG.107404"; transcript_id "MSTRG.107404.23"; exon_number "24";
chr2	StringTie	exon	233549101	233549229	1000	-	.	gene_id "MSTRG.107404"; transcript_id "MSTRG.107404.23"; exon_number "25";
chr2	StringTie	exon	233551376	233551519	1000	-	.	gene_id "MSTRG.107404"; transcript_id "MSTRG.107404.23"; exon_number "26";
chr2	StringTie	exon	233554380	233554526	1000	-	.	gene_id "MSTRG.107404"; transcript_id "MSTRG.107404.23"; exon_number "27";
chr2	StringTie	exon	233556855	233557019	1000	-	.	gene_id "MSTRG.107404"; transcript_id "MSTRG.107404.23"; exon_number "28";
chr2	StringTie	exon	233559811	233559924	1000	-	.	gene_id "MSTRG.107404"; transcript_id "MSTRG.107404.23"; exon_number "29";
chr2	StringTie	exon	233562736	233562803	1000	-	.	gene_id "MSTRG.107404"; transcript_id "MSTRG.107404.23"; exon_number "30";
chr2	StringTie	exon	233565356	233565573	1000	-	.	gene_id "MSTRG.107404"; transcript_id "MSTRG.107404.23"; exon_number "31";
chr2	StringTie	exon	233566684	233566767	1000	-	.	gene_id "MSTRG.107404"; transcript_id "MSTRG.107404.23"; exon_number "32";
chr2	StringTie	transcript	233474729	233523489	1000	-	.	gene_id "MSTRG.107404"; transcript_id "MSTRG.107404.24";
chr2	StringTie	exon	233474729	233477503	1000	-	.	gene_id "MSTRG.107404"; transcript_id "MSTRG.107404.24"; exon_number "1";
chr2	StringTie	exon	233481203	233481297	1000	-	.	gene_id "MSTRG.107404"; transcript_id "MSTRG.107404.24"; exon_number "2";
chr2	StringTie	exon	233485531	233485626	1000	-	.	gene_id "MSTRG.107404"; transcript_id "MSTRG.107404.24"; exon_number "3";
chr2	StringTie	exon	233485767	233485977	1000	-	.	gene_id "MSTRG.107404"; transcript_id "MSTRG.107404.24"; exon_number "4";
chr2	StringTie	exon	233488239	233488304	1000	-	.	gene_id "MSTRG.107404"; transcript_id "MSTRG.107404.24"; exon_number "5";
chr2	StringTie	exon	233489365	233489483	1000	-	.	gene_id "MSTRG.107404"; transcript_id "MSTRG.107404.24"; exon_number "6";
chr2	StringTie	exon	233491167	233491261	1000	-	.	gene_id "MSTRG.107404"; transcript_id "MSTRG.107404.24"; exon_number "7";
chr2	StringTie	exon	233493425	233493551	1000	-	.	gene_id "MSTRG.107404"; transcript_id "MSTRG.107404.24"; exon_number "8";
chr2	StringTie	exon	233496758	233496832	1000	-	.	gene_id "MSTRG.107404"; transcript_id "MSTRG.107404.24"; exon_number "9";
chr2	StringTie	exon	233498548	233498624	1000	-	.	gene_id "MSTRG.107404"; transcript_id "MSTRG.107404.24"; exon_number "10";
chr2	StringTie	exon	233499879	233499915	1000	-	.	gene_id "MSTRG.107404"; transcript_id "MSTRG.107404.24"; exon_number "11";
chr2	StringTie	exon	233510049	233510135	1000	-	.	gene_id "MSTRG.107404"; transcript_id "MSTRG.107404.24"; exon_number "12";
chr2	StringTie	exon	233511709	233511797	1000	-	.	gene_id "MSTRG.107404"; transcript_id "MSTRG.107404.24"; exon_number "13";
chr2	StringTie	exon	233512569	233512679	1000	-	.	gene_id "MSTRG.107404"; transcript_id "MSTRG.107404.24"; exon_number "14";
chr2	StringTie	exon	233519614	233519671	1000	-	.	gene_id "MSTRG.107404"; transcript_id "MSTRG.107404.24"; exon_number "15";
chr2	StringTie	exon	233520991	233521114	1000	-	.	gene_id "MSTRG.107404"; transcript_id "MSTRG.107404.24"; exon_number "16";
chr2	StringTie	exon	233523170	233523489	1000	-	.	gene_id "MSTRG.107404"; transcript_id "MSTRG.107404.24"; exon_number "17";
chr2	StringTie	transcript	233474748	233566805	1000	-	.	gene_id "MSTRG.107404"; transcript_id "MSTRG.107404.25";
chr2	StringTie	exon	233474748	233477503	1000	-	.	gene_id "MSTRG.107404"; transcript_id "MSTRG.107404.25"; exon_number "1";
chr2	StringTie	exon	233481203	233481297	1000	-	.	gene_id "MSTRG.107404"; transcript_id "MSTRG.107404.25"; exon_number "2";
chr2	StringTie	exon	233485531	233485626	1000	-	.	gene_id "MSTRG.107404"; transcript_id "MSTRG.107404.25"; exon_number "3";
chr2	StringTie	exon	233485767	233485977	1000	-	.	gene_id "MSTRG.107404"; transcript_id "MSTRG.107404.25"; exon_number "4";
chr2	StringTie	exon	233488239	233488304	1000	-	.	gene_id "MSTRG.107404"; transcript_id "MSTRG.107404.25"; exon_number "5";
chr2	StringTie	exon	233489365	233489483	1000	-	.	gene_id "MSTRG.107404"; transcript_id "MSTRG.107404.25"; exon_number "6";
chr2	StringTie	exon	233491167	233491261	1000	-	.	gene_id "MSTRG.107404"; transcript_id "MSTRG.107404.25"; exon_number "7";
chr2	StringTie	exon	233493425	233493551	1000	-	.	gene_id "MSTRG.107404"; transcript_id "MSTRG.107404.25"; exon_number "8";
chr2	StringTie	exon	233496758	233496832	1000	-	.	gene_id "MSTRG.107404"; transcript_id "MSTRG.107404.25"; exon_number "9";
chr2	StringTie	exon	233498548	233498612	1000	-	.	gene_id "MSTRG.107404"; transcript_id "MSTRG.107404.25"; exon_number "10";
chr2	StringTie	exon	233499879	233499915	1000	-	.	gene_id "MSTRG.107404"; transcript_id "MSTRG.107404.25"; exon_number "11";
chr2	StringTie	exon	233510049	233510135	1000	-	.	gene_id "MSTRG.107404"; transcript_id "MSTRG.107404.25"; exon_number "12";
chr2	StringTie	exon	233511709	233511797	1000	-	.	gene_id "MSTRG.107404"; transcript_id "MSTRG.107404.25"; exon_number "13";
chr2	StringTie	exon	233519614	233519671	1000	-	.	gene_id "MSTRG.107404"; transcript_id "MSTRG.107404.25"; exon_number "14";
chr2	StringTie	exon	233520991	233521114	1000	-	.	gene_id "MSTRG.107404"; transcript_id "MSTRG.107404.25"; exon_number "15";
chr2	StringTie	exon	233523170	233523489	1000	-	.	gene_id "MSTRG.107404"; transcript_id "MSTRG.107404.25"; exon_number "16";
chr2	StringTie	exon	233524492	233524562	1000	-	.	gene_id "MSTRG.107404"; transcript_id "MSTRG.107404.25"; exon_number "17";
chr2	StringTie	exon	233525478	233525562	1000	-	.	gene_id "MSTRG.107404"; transcript_id "MSTRG.107404.25"; exon_number "18";
chr2	StringTie	exon	233527407	233527578	1000	-	.	gene_id "MSTRG.107404"; transcript_id "MSTRG.107404.25"; exon_number "19";
chr2	StringTie	exon	233529431	233529512	1000	-	.	gene_id "MSTRG.107404"; transcript_id "MSTRG.107404.25"; exon_number "20";
chr2	StringTie	exon	233533479	233533779	1000	-	.	gene_id "MSTRG.107404"; transcript_id "MSTRG.107404.25"; exon_number "21";
chr2	StringTie	exon	233540662	233540769	1000	-	.	gene_id "MSTRG.107404"; transcript_id "MSTRG.107404.25"; exon_number "22";
chr2	StringTie	exon	233542268	233542363	1000	-	.	gene_id "MSTRG.107404"; transcript_id "MSTRG.107404.25"; exon_number "23";
chr2	StringTie	exon	233549101	233549229	1000	-	.	gene_id "MSTRG.107404"; transcript_id "MSTRG.107404.25"; exon_number "24";
chr2	StringTie	exon	233551376	233551519	1000	-	.	gene_id "MSTRG.107404"; transcript_id "MSTRG.107404.25"; exon_number "25";
chr2	StringTie	exon	233554380	233554526	1000	-	.	gene_id "MSTRG.107404"; transcript_id "MSTRG.107404.25"; exon_number "26";
chr2	StringTie	exon	233556855	233557019	1000	-	.	gene_id "MSTRG.107404"; transcript_id "MSTRG.107404.25"; exon_number "27";
chr2	StringTie	exon	233559811	233559924	1000	-	.	gene_id "MSTRG.107404"; transcript_id "MSTRG.107404.25"; exon_number "28";
chr2	StringTie	exon	233562736	233562803	1000	-	.	gene_id "MSTRG.107404"; transcript_id "MSTRG.107404.25"; exon_number "29";
chr2	StringTie	exon	233565356	233565573	1000	-	.	gene_id "MSTRG.107404"; transcript_id "MSTRG.107404.25"; exon_number "30";
chr2	StringTie	exon	233566684	233566805	1000	-	.	gene_id "MSTRG.107404"; transcript_id "MSTRG.107404.25"; exon_number "31";
chr2	StringTie	transcript	233474917	233566818	1000	-	.	gene_id "MSTRG.107404"; transcript_id "MSTRG.107404.26";
chr2	StringTie	exon	233474917	233477503	1000	-	.	gene_id "MSTRG.107404"; transcript_id "MSTRG.107404.26"; exon_number "1";
chr2	StringTie	exon	233481203	233481297	1000	-	.	gene_id "MSTRG.107404"; transcript_id "MSTRG.107404.26"; exon_number "2";
chr2	StringTie	exon	233485531	233485626	1000	-	.	gene_id "MSTRG.107404"; transcript_id "MSTRG.107404.26"; exon_number "3";
chr2	StringTie	exon	233485767	233485977	1000	-	.	gene_id "MSTRG.107404"; transcript_id "MSTRG.107404.26"; exon_number "4";
chr2	StringTie	exon	233488239	233488304	1000	-	.	gene_id "MSTRG.107404"; transcript_id "MSTRG.107404.26"; exon_number "5";
chr2	StringTie	exon	233489365	233489483	1000	-	.	gene_id "MSTRG.107404"; transcript_id "MSTRG.107404.26"; exon_number "6";
chr2	StringTie	exon	233491167	233491261	1000	-	.	gene_id "MSTRG.107404"; transcript_id "MSTRG.107404.26"; exon_number "7";
chr2	StringTie	exon	233493425	233493551	1000	-	.	gene_id "MSTRG.107404"; transcript_id "MSTRG.107404.26"; exon_number "8";
chr2	StringTie	exon	233496758	233496832	1000	-	.	gene_id "MSTRG.107404"; transcript_id "MSTRG.107404.26"; exon_number "9";
chr2	StringTie	exon	233498548	233498612	1000	-	.	gene_id "MSTRG.107404"; transcript_id "MSTRG.107404.26"; exon_number "10";
chr2	StringTie	exon	233499879	233499915	1000	-	.	gene_id "MSTRG.107404"; transcript_id "MSTRG.107404.26"; exon_number "11";
chr2	StringTie	exon	233510049	233510135	1000	-	.	gene_id "MSTRG.107404"; transcript_id "MSTRG.107404.26"; exon_number "12";
chr2	StringTie	exon	233511709	233511797	1000	-	.	gene_id "MSTRG.107404"; transcript_id "MSTRG.107404.26"; exon_number "13";
chr2	StringTie	exon	233512569	233512622	1000	-	.	gene_id "MSTRG.107404"; transcript_id "MSTRG.107404.26"; exon_number "14";
chr2	StringTie	exon	233519614	233519671	1000	-	.	gene_id "MSTRG.107404"; transcript_id "MSTRG.107404.26"; exon_number "15";
chr2	StringTie	exon	233520991	233521114	1000	-	.	gene_id "MSTRG.107404"; transcript_id "MSTRG.107404.26"; exon_number "16";
chr2	StringTie	exon	233523170	233523489	1000	-	.	gene_id "MSTRG.107404"; transcript_id "MSTRG.107404.26"; exon_number "17";
chr2	StringTie	exon	233524492	233524562	1000	-	.	gene_id "MSTRG.107404"; transcript_id "MSTRG.107404.26"; exon_number "18";
chr2	StringTie	exon	233525478	233525562	1000	-	.	gene_id "MSTRG.107404"; transcript_id "MSTRG.107404.26"; exon_number "19";
chr2	StringTie	exon	233527407	233527578	1000	-	.	gene_id "MSTRG.107404"; transcript_id "MSTRG.107404.26"; exon_number "20";
chr2	StringTie	exon	233529431	233529670	1000	-	.	gene_id "MSTRG.107404"; transcript_id "MSTRG.107404.26"; exon_number "21";
chr2	StringTie	exon	233533479	233533779	1000	-	.	gene_id "MSTRG.107404"; transcript_id "MSTRG.107404.26"; exon_number "22";
chr2	StringTie	exon	233540662	233540769	1000	-	.	gene_id "MSTRG.107404"; transcript_id "MSTRG.107404.26"; exon_number "23";
chr2	StringTie	exon	233542268	233542363	1000	-	.	gene_id "MSTRG.107404"; transcript_id "MSTRG.107404.26"; exon_number "24";
chr2	StringTie	exon	233549101	233549229	1000	-	.	gene_id "MSTRG.107404"; transcript_id "MSTRG.107404.26"; exon_number "25";
chr2	StringTie	exon	233551376	233551519	1000	-	.	gene_id "MSTRG.107404"; transcript_id "MSTRG.107404.26"; exon_number "26";
chr2	StringTie	exon	233554380	233554526	1000	-	.	gene_id "MSTRG.107404"; transcript_id "MSTRG.107404.26"; exon_number "27";
chr2	StringTie	exon	233556855	233557019	1000	-	.	gene_id "MSTRG.107404"; transcript_id "MSTRG.107404.26"; exon_number "28";
chr2	StringTie	exon	233559811	233559924	1000	-	.	gene_id "MSTRG.107404"; transcript_id "MSTRG.107404.26"; exon_number "29";
chr2	StringTie	exon	233562736	233562803	1000	-	.	gene_id "MSTRG.107404"; transcript_id "MSTRG.107404.26"; exon_number "30";
chr2	StringTie	exon	233565356	233565573	1000	-	.	gene_id "MSTRG.107404"; transcript_id "MSTRG.107404.26"; exon_number "31";
chr2	StringTie	exon	233566684	233566818	1000	-	.	gene_id "MSTRG.107404"; transcript_id "MSTRG.107404.26"; exon_number "32";
chr2	StringTie	transcript	233475091	233542616	1000	-	.	gene_id "MSTRG.107404"; transcript_id "MSTRG.107404.27";
chr2	StringTie	exon	233475091	233477503	1000	-	.	gene_id "MSTRG.107404"; transcript_id "MSTRG.107404.27"; exon_number "1";
chr2	StringTie	exon	233481203	233481297	1000	-	.	gene_id "MSTRG.107404"; transcript_id "MSTRG.107404.27"; exon_number "2";
chr2	StringTie	exon	233485531	233485626	1000	-	.	gene_id "MSTRG.107404"; transcript_id "MSTRG.107404.27"; exon_number "3";
chr2	StringTie	exon	233485767	233485977	1000	-	.	gene_id "MSTRG.107404"; transcript_id "MSTRG.107404.27"; exon_number "4";
chr2	StringTie	exon	233488239	233488304	1000	-	.	gene_id "MSTRG.107404"; transcript_id "MSTRG.107404.27"; exon_number "5";
chr2	StringTie	exon	233489365	233489483	1000	-	.	gene_id "MSTRG.107404"; transcript_id "MSTRG.107404.27"; exon_number "6";
chr2	StringTie	exon	233491032	233491071	1000	-	.	gene_id "MSTRG.107404"; transcript_id "MSTRG.107404.27"; exon_number "7";
chr2	StringTie	exon	233491167	233491261	1000	-	.	gene_id "MSTRG.107404"; transcript_id "MSTRG.107404.27"; exon_number "8";
chr2	StringTie	exon	233493425	233493551	1000	-	.	gene_id "MSTRG.107404"; transcript_id "MSTRG.107404.27"; exon_number "9";
chr2	StringTie	exon	233496758	233496832	1000	-	.	gene_id "MSTRG.107404"; transcript_id "MSTRG.107404.27"; exon_number "10";
chr2	StringTie	exon	233498548	233498612	1000	-	.	gene_id "MSTRG.107404"; transcript_id "MSTRG.107404.27"; exon_number "11";
chr2	StringTie	exon	233499879	233499915	1000	-	.	gene_id "MSTRG.107404"; transcript_id "MSTRG.107404.27"; exon_number "12";
chr2	StringTie	exon	233510049	233510135	1000	-	.	gene_id "MSTRG.107404"; transcript_id "MSTRG.107404.27"; exon_number "13";
chr2	StringTie	exon	233511709	233511797	1000	-	.	gene_id "MSTRG.107404"; transcript_id "MSTRG.107404.27"; exon_number "14";
chr2	StringTie	exon	233512569	233512622	1000	-	.	gene_id "MSTRG.107404"; transcript_id "MSTRG.107404.27"; exon_number "15";
chr2	StringTie	exon	233519614	233519671	1000	-	.	gene_id "MSTRG.107404"; transcript_id "MSTRG.107404.27"; exon_number "16";
chr2	StringTie	exon	233520991	233521114	1000	-	.	gene_id "MSTRG.107404"; transcript_id "MSTRG.107404.27"; exon_number "17";
chr2	StringTie	exon	233523170	233523489	1000	-	.	gene_id "MSTRG.107404"; transcript_id "MSTRG.107404.27"; exon_number "18";
chr2	StringTie	exon	233524492	233524562	1000	-	.	gene_id "MSTRG.107404"; transcript_id "MSTRG.107404.27"; exon_number "19";
chr2	StringTie	exon	233525478	233525562	1000	-	.	gene_id "MSTRG.107404"; transcript_id "MSTRG.107404.27"; exon_number "20";
chr2	StringTie	exon	233527407	233527578	1000	-	.	gene_id "MSTRG.107404"; transcript_id "MSTRG.107404.27"; exon_number "21";
chr2	StringTie	exon	233529431	233529512	1000	-	.	gene_id "MSTRG.107404"; transcript_id "MSTRG.107404.27"; exon_number "22";
chr2	StringTie	exon	233542268	233542363	1000	-	.	gene_id "MSTRG.107404"; transcript_id "MSTRG.107404.27"; exon_number "23";
chr2	StringTie	exon	233542451	233542616	1000	-	.	gene_id "MSTRG.107404"; transcript_id "MSTRG.107404.27"; exon_number "24";
chr2	StringTie	transcript	233475129	233566869	1000	-	.	gene_id "MSTRG.107404"; transcript_id "MSTRG.107404.28";
chr2	StringTie	exon	233475129	233477503	1000	-	.	gene_id "MSTRG.107404"; transcript_id "MSTRG.107404.28"; exon_number "1";
chr2	StringTie	exon	233481203	233481297	1000	-	.	gene_id "MSTRG.107404"; transcript_id "MSTRG.107404.28"; exon_number "2";
chr2	StringTie	exon	233485531	233485626	1000	-	.	gene_id "MSTRG.107404"; transcript_id "MSTRG.107404.28"; exon_number "3";
chr2	StringTie	exon	233485767	233485977	1000	-	.	gene_id "MSTRG.107404"; transcript_id "MSTRG.107404.28"; exon_number "4";
chr2	StringTie	exon	233488239	233488304	1000	-	.	gene_id "MSTRG.107404"; transcript_id "MSTRG.107404.28"; exon_number "5";
chr2	StringTie	exon	233489365	233489483	1000	-	.	gene_id "MSTRG.107404"; transcript_id "MSTRG.107404.28"; exon_number "6";
chr2	StringTie	exon	233491167	233491261	1000	-	.	gene_id "MSTRG.107404"; transcript_id "MSTRG.107404.28"; exon_number "7";
chr2	StringTie	exon	233493425	233493551	1000	-	.	gene_id "MSTRG.107404"; transcript_id "MSTRG.107404.28"; exon_number "8";
chr2	StringTie	exon	233496758	233496832	1000	-	.	gene_id "MSTRG.107404"; transcript_id "MSTRG.107404.28"; exon_number "9";
chr2	StringTie	exon	233498548	233498624	1000	-	.	gene_id "MSTRG.107404"; transcript_id "MSTRG.107404.28"; exon_number "10";
chr2	StringTie	exon	233499879	233499915	1000	-	.	gene_id "MSTRG.107404"; transcript_id "MSTRG.107404.28"; exon_number "11";
chr2	StringTie	exon	233510049	233510135	1000	-	.	gene_id "MSTRG.107404"; transcript_id "MSTRG.107404.28"; exon_number "12";
chr2	StringTie	exon	233511709	233511797	1000	-	.	gene_id "MSTRG.107404"; transcript_id "MSTRG.107404.28"; exon_number "13";
chr2	StringTie	exon	233512569	233512622	1000	-	.	gene_id "MSTRG.107404"; transcript_id "MSTRG.107404.28"; exon_number "14";
chr2	StringTie	exon	233519614	233519671	1000	-	.	gene_id "MSTRG.107404"; transcript_id "MSTRG.107404.28"; exon_number "15";
chr2	StringTie	exon	233520991	233521114	1000	-	.	gene_id "MSTRG.107404"; transcript_id "MSTRG.107404.28"; exon_number "16";
chr2	StringTie	exon	233523170	233523489	1000	-	.	gene_id "MSTRG.107404"; transcript_id "MSTRG.107404.28"; exon_number "17";
chr2	StringTie	exon	233524492	233527578	1000	-	.	gene_id "MSTRG.107404"; transcript_id "MSTRG.107404.28"; exon_number "18";
chr2	StringTie	exon	233529431	233529512	1000	-	.	gene_id "MSTRG.107404"; transcript_id "MSTRG.107404.28"; exon_number "19";
chr2	StringTie	exon	233533479	233533779	1000	-	.	gene_id "MSTRG.107404"; transcript_id "MSTRG.107404.28"; exon_number "20";
chr2	StringTie	exon	233540662	233540769	1000	-	.	gene_id "MSTRG.107404"; transcript_id "MSTRG.107404.28"; exon_number "21";
chr2	StringTie	exon	233542268	233542363	1000	-	.	gene_id "MSTRG.107404"; transcript_id "MSTRG.107404.28"; exon_number "22";
chr2	StringTie	exon	233549101	233549229	1000	-	.	gene_id "MSTRG.107404"; transcript_id "MSTRG.107404.28"; exon_number "23";
chr2	StringTie	exon	233551376	233551519	1000	-	.	gene_id "MSTRG.107404"; transcript_id "MSTRG.107404.28"; exon_number "24";
chr2	StringTie	exon	233554380	233554526	1000	-	.	gene_id "MSTRG.107404"; transcript_id "MSTRG.107404.28"; exon_number "25";
chr2	StringTie	exon	233556855	233557019	1000	-	.	gene_id "MSTRG.107404"; transcript_id "MSTRG.107404.28"; exon_number "26";
chr2	StringTie	exon	233559811	233559924	1000	-	.	gene_id "MSTRG.107404"; transcript_id "MSTRG.107404.28"; exon_number "27";
chr2	StringTie	exon	233562736	233562803	1000	-	.	gene_id "MSTRG.107404"; transcript_id "MSTRG.107404.28"; exon_number "28";
chr2	StringTie	exon	233565356	233565573	1000	-	.	gene_id "MSTRG.107404"; transcript_id "MSTRG.107404.28"; exon_number "29";
chr2	StringTie	exon	233566684	233566869	1000	-	.	gene_id "MSTRG.107404"; transcript_id "MSTRG.107404.28"; exon_number "30";
chr2	StringTie	transcript	233475176	233506882	1000	-	.	gene_id "MSTRG.107404"; transcript_id "MSTRG.107404.29";
chr2	StringTie	exon	233475176	233477503	1000	-	.	gene_id "MSTRG.107404"; transcript_id "MSTRG.107404.29"; exon_number "1";
chr2	StringTie	exon	233481203	233481297	1000	-	.	gene_id "MSTRG.107404"; transcript_id "MSTRG.107404.29"; exon_number "2";
chr2	StringTie	exon	233485531	233485626	1000	-	.	gene_id "MSTRG.107404"; transcript_id "MSTRG.107404.29"; exon_number "3";
chr2	StringTie	exon	233485767	233485977	1000	-	.	gene_id "MSTRG.107404"; transcript_id "MSTRG.107404.29"; exon_number "4";
chr2	StringTie	exon	233488239	233488304	1000	-	.	gene_id "MSTRG.107404"; transcript_id "MSTRG.107404.29"; exon_number "5";
chr2	StringTie	exon	233489365	233489483	1000	-	.	gene_id "MSTRG.107404"; transcript_id "MSTRG.107404.29"; exon_number "6";
chr2	StringTie	exon	233491167	233491261	1000	-	.	gene_id "MSTRG.107404"; transcript_id "MSTRG.107404.29"; exon_number "7";
chr2	StringTie	exon	233493425	233493551	1000	-	.	gene_id "MSTRG.107404"; transcript_id "MSTRG.107404.29"; exon_number "8";
chr2	StringTie	exon	233496758	233496832	1000	-	.	gene_id "MSTRG.107404"; transcript_id "MSTRG.107404.29"; exon_number "9";
chr2	StringTie	exon	233498548	233498612	1000	-	.	gene_id "MSTRG.107404"; transcript_id "MSTRG.107404.29"; exon_number "10";
chr2	StringTie	exon	233499879	233499915	1000	-	.	gene_id "MSTRG.107404"; transcript_id "MSTRG.107404.29"; exon_number "11";
chr2	StringTie	exon	233506786	233506882	1000	-	.	gene_id "MSTRG.107404"; transcript_id "MSTRG.107404.29"; exon_number "12";
chr2	StringTie	transcript	233472107	233566840	1000	-	.	gene_id "MSTRG.107404"; transcript_id "MSTRG.107404.3";
chr2	StringTie	exon	233472107	233477503	1000	-	.	gene_id "MSTRG.107404"; transcript_id "MSTRG.107404.3"; exon_number "1";
chr2	StringTie	exon	233481203	233481297	1000	-	.	gene_id "MSTRG.107404"; transcript_id "MSTRG.107404.3"; exon_number "2";
chr2	StringTie	exon	233485531	233485626	1000	-	.	gene_id "MSTRG.107404"; transcript_id "MSTRG.107404.3"; exon_number "3";
chr2	StringTie	exon	233485767	233485977	1000	-	.	gene_id "MSTRG.107404"; transcript_id "MSTRG.107404.3"; exon_number "4";
chr2	StringTie	exon	233488239	233488304	1000	-	.	gene_id "MSTRG.107404"; transcript_id "MSTRG.107404.3"; exon_number "5";
chr2	StringTie	exon	233489365	233489483	1000	-	.	gene_id "MSTRG.107404"; transcript_id "MSTRG.107404.3"; exon_number "6";
chr2	StringTie	exon	233491167	233491261	1000	-	.	gene_id "MSTRG.107404"; transcript_id "MSTRG.107404.3"; exon_number "7";
chr2	StringTie	exon	233493425	233493551	1000	-	.	gene_id "MSTRG.107404"; transcript_id "MSTRG.107404.3"; exon_number "8";
chr2	StringTie	exon	233496758	233496832	1000	-	.	gene_id "MSTRG.107404"; transcript_id "MSTRG.107404.3"; exon_number "9";
chr2	StringTie	exon	233498548	233498612	1000	-	.	gene_id "MSTRG.107404"; transcript_id "MSTRG.107404.3"; exon_number "10";
chr2	StringTie	exon	233499879	233499915	1000	-	.	gene_id "MSTRG.107404"; transcript_id "MSTRG.107404.3"; exon_number "11";
chr2	StringTie	exon	233510049	233510135	1000	-	.	gene_id "MSTRG.107404"; transcript_id "MSTRG.107404.3"; exon_number "12";
chr2	StringTie	exon	233511709	233511797	1000	-	.	gene_id "MSTRG.107404"; transcript_id "MSTRG.107404.3"; exon_number "13";
chr2	StringTie	exon	233512569	233512622	1000	-	.	gene_id "MSTRG.107404"; transcript_id "MSTRG.107404.3"; exon_number "14";
chr2	StringTie	exon	233519614	233519671	1000	-	.	gene_id "MSTRG.107404"; transcript_id "MSTRG.107404.3"; exon_number "15";
chr2	StringTie	exon	233520991	233521114	1000	-	.	gene_id "MSTRG.107404"; transcript_id "MSTRG.107404.3"; exon_number "16";
chr2	StringTie	exon	233523170	233523489	1000	-	.	gene_id "MSTRG.107404"; transcript_id "MSTRG.107404.3"; exon_number "17";
chr2	StringTie	exon	233524492	233524562	1000	-	.	gene_id "MSTRG.107404"; transcript_id "MSTRG.107404.3"; exon_number "18";
chr2	StringTie	exon	233525478	233525562	1000	-	.	gene_id "MSTRG.107404"; transcript_id "MSTRG.107404.3"; exon_number "19";
chr2	StringTie	exon	233527407	233527578	1000	-	.	gene_id "MSTRG.107404"; transcript_id "MSTRG.107404.3"; exon_number "20";
chr2	StringTie	exon	233529431	233529512	1000	-	.	gene_id "MSTRG.107404"; transcript_id "MSTRG.107404.3"; exon_number "21";
chr2	StringTie	exon	233533479	233533779	1000	-	.	gene_id "MSTRG.107404"; transcript_id "MSTRG.107404.3"; exon_number "22";
chr2	StringTie	exon	233540662	233540769	1000	-	.	gene_id "MSTRG.107404"; transcript_id "MSTRG.107404.3"; exon_number "23";
chr2	StringTie	exon	233542268	233542363	1000	-	.	gene_id "MSTRG.107404"; transcript_id "MSTRG.107404.3"; exon_number "24";
chr2	StringTie	exon	233549101	233549229	1000	-	.	gene_id "MSTRG.107404"; transcript_id "MSTRG.107404.3"; exon_number "25";
chr2	StringTie	exon	233551376	233551519	1000	-	.	gene_id "MSTRG.107404"; transcript_id "MSTRG.107404.3"; exon_number "26";
chr2	StringTie	exon	233554380	233554526	1000	-	.	gene_id "MSTRG.107404"; transcript_id "MSTRG.107404.3"; exon_number "27";
chr2	StringTie	exon	233556855	233557019	1000	-	.	gene_id "MSTRG.107404"; transcript_id "MSTRG.107404.3"; exon_number "28";
chr2	StringTie	exon	233559811	233559924	1000	-	.	gene_id "MSTRG.107404"; transcript_id "MSTRG.107404.3"; exon_number "29";
chr2	StringTie	exon	233562736	233562803	1000	-	.	gene_id "MSTRG.107404"; transcript_id "MSTRG.107404.3"; exon_number "30";
chr2	StringTie	exon	233565356	233565568	1000	-	.	gene_id "MSTRG.107404"; transcript_id "MSTRG.107404.3"; exon_number "31";
chr2	StringTie	exon	233566684	233566840	1000	-	.	gene_id "MSTRG.107404"; transcript_id "MSTRG.107404.3"; exon_number "32";
chr2	StringTie	transcript	233475212	233523252	1000	-	.	gene_id "MSTRG.107404"; transcript_id "MSTRG.107404.30";
chr2	StringTie	exon	233475212	233477503	1000	-	.	gene_id "MSTRG.107404"; transcript_id "MSTRG.107404.30"; exon_number "1";
chr2	StringTie	exon	233481203	233481297	1000	-	.	gene_id "MSTRG.107404"; transcript_id "MSTRG.107404.30"; exon_number "2";
chr2	StringTie	exon	233485531	233485626	1000	-	.	gene_id "MSTRG.107404"; transcript_id "MSTRG.107404.30"; exon_number "3";
chr2	StringTie	exon	233485767	233485977	1000	-	.	gene_id "MSTRG.107404"; transcript_id "MSTRG.107404.30"; exon_number "4";
chr2	StringTie	exon	233488239	233488304	1000	-	.	gene_id "MSTRG.107404"; transcript_id "MSTRG.107404.30"; exon_number "5";
chr2	StringTie	exon	233489365	233489483	1000	-	.	gene_id "MSTRG.107404"; transcript_id "MSTRG.107404.30"; exon_number "6";
chr2	StringTie	exon	233493425	233493551	1000	-	.	gene_id "MSTRG.107404"; transcript_id "MSTRG.107404.30"; exon_number "7";
chr2	StringTie	exon	233496758	233496832	1000	-	.	gene_id "MSTRG.107404"; transcript_id "MSTRG.107404.30"; exon_number "8";
chr2	StringTie	exon	233498548	233498612	1000	-	.	gene_id "MSTRG.107404"; transcript_id "MSTRG.107404.30"; exon_number "9";
chr2	StringTie	exon	233499879	233499915	1000	-	.	gene_id "MSTRG.107404"; transcript_id "MSTRG.107404.30"; exon_number "10";
chr2	StringTie	exon	233510049	233510135	1000	-	.	gene_id "MSTRG.107404"; transcript_id "MSTRG.107404.30"; exon_number "11";
chr2	StringTie	exon	233511709	233511797	1000	-	.	gene_id "MSTRG.107404"; transcript_id "MSTRG.107404.30"; exon_number "12";
chr2	StringTie	exon	233512569	233512622	1000	-	.	gene_id "MSTRG.107404"; transcript_id "MSTRG.107404.30"; exon_number "13";
chr2	StringTie	exon	233519614	233519671	1000	-	.	gene_id "MSTRG.107404"; transcript_id "MSTRG.107404.30"; exon_number "14";
chr2	StringTie	exon	233520991	233521114	1000	-	.	gene_id "MSTRG.107404"; transcript_id "MSTRG.107404.30"; exon_number "15";
chr2	StringTie	exon	233523170	233523252	1000	-	.	gene_id "MSTRG.107404"; transcript_id "MSTRG.107404.30"; exon_number "16";
chr2	StringTie	transcript	233475449	233566803	1000	-	.	gene_id "MSTRG.107404"; transcript_id "MSTRG.107404.31";
chr2	StringTie	exon	233475449	233477503	1000	-	.	gene_id "MSTRG.107404"; transcript_id "MSTRG.107404.31"; exon_number "1";
chr2	StringTie	exon	233481203	233481297	1000	-	.	gene_id "MSTRG.107404"; transcript_id "MSTRG.107404.31"; exon_number "2";
chr2	StringTie	exon	233485531	233485626	1000	-	.	gene_id "MSTRG.107404"; transcript_id "MSTRG.107404.31"; exon_number "3";
chr2	StringTie	exon	233485767	233485977	1000	-	.	gene_id "MSTRG.107404"; transcript_id "MSTRG.107404.31"; exon_number "4";
chr2	StringTie	exon	233488239	233488304	1000	-	.	gene_id "MSTRG.107404"; transcript_id "MSTRG.107404.31"; exon_number "5";
chr2	StringTie	exon	233489365	233489483	1000	-	.	gene_id "MSTRG.107404"; transcript_id "MSTRG.107404.31"; exon_number "6";
chr2	StringTie	exon	233491167	233491261	1000	-	.	gene_id "MSTRG.107404"; transcript_id "MSTRG.107404.31"; exon_number "7";
chr2	StringTie	exon	233493425	233493551	1000	-	.	gene_id "MSTRG.107404"; transcript_id "MSTRG.107404.31"; exon_number "8";
chr2	StringTie	exon	233496758	233496832	1000	-	.	gene_id "MSTRG.107404"; transcript_id "MSTRG.107404.31"; exon_number "9";
chr2	StringTie	exon	233498548	233498612	1000	-	.	gene_id "MSTRG.107404"; transcript_id "MSTRG.107404.31"; exon_number "10";
chr2	StringTie	exon	233499879	233499915	1000	-	.	gene_id "MSTRG.107404"; transcript_id "MSTRG.107404.31"; exon_number "11";
chr2	StringTie	exon	233510049	233510135	1000	-	.	gene_id "MSTRG.107404"; transcript_id "MSTRG.107404.31"; exon_number "12";
chr2	StringTie	exon	233511709	233511797	1000	-	.	gene_id "MSTRG.107404"; transcript_id "MSTRG.107404.31"; exon_number "13";
chr2	StringTie	exon	233512569	233512622	1000	-	.	gene_id "MSTRG.107404"; transcript_id "MSTRG.107404.31"; exon_number "14";
chr2	StringTie	exon	233519614	233519671	1000	-	.	gene_id "MSTRG.107404"; transcript_id "MSTRG.107404.31"; exon_number "15";
chr2	StringTie	exon	233520991	233521114	1000	-	.	gene_id "MSTRG.107404"; transcript_id "MSTRG.107404.31"; exon_number "16";
chr2	StringTie	exon	233523170	233523489	1000	-	.	gene_id "MSTRG.107404"; transcript_id "MSTRG.107404.31"; exon_number "17";
chr2	StringTie	exon	233524492	233524562	1000	-	.	gene_id "MSTRG.107404"; transcript_id "MSTRG.107404.31"; exon_number "18";
chr2	StringTie	exon	233525478	233525562	1000	-	.	gene_id "MSTRG.107404"; transcript_id "MSTRG.107404.31"; exon_number "19";
chr2	StringTie	exon	233527407	233527578	1000	-	.	gene_id "MSTRG.107404"; transcript_id "MSTRG.107404.31"; exon_number "20";
chr2	StringTie	exon	233529431	233529512	1000	-	.	gene_id "MSTRG.107404"; transcript_id "MSTRG.107404.31"; exon_number "21";
chr2	StringTie	exon	233533479	233533779	1000	-	.	gene_id "MSTRG.107404"; transcript_id "MSTRG.107404.31"; exon_number "22";
chr2	StringTie	exon	233542268	233542363	1000	-	.	gene_id "MSTRG.107404"; transcript_id "MSTRG.107404.31"; exon_number "23";
chr2	StringTie	exon	233549101	233549229	1000	-	.	gene_id "MSTRG.107404"; transcript_id "MSTRG.107404.31"; exon_number "24";
chr2	StringTie	exon	233551376	233551519	1000	-	.	gene_id "MSTRG.107404"; transcript_id "MSTRG.107404.31"; exon_number "25";
chr2	StringTie	exon	233554380	233554526	1000	-	.	gene_id "MSTRG.107404"; transcript_id "MSTRG.107404.31"; exon_number "26";
chr2	StringTie	exon	233556855	233557019	1000	-	.	gene_id "MSTRG.107404"; transcript_id "MSTRG.107404.31"; exon_number "27";
chr2	StringTie	exon	233559811	233559924	1000	-	.	gene_id "MSTRG.107404"; transcript_id "MSTRG.107404.31"; exon_number "28";
chr2	StringTie	exon	233562736	233562803	1000	-	.	gene_id "MSTRG.107404"; transcript_id "MSTRG.107404.31"; exon_number "29";
chr2	StringTie	exon	233565356	233565568	1000	-	.	gene_id "MSTRG.107404"; transcript_id "MSTRG.107404.31"; exon_number "30";
chr2	StringTie	exon	233566684	233566803	1000	-	.	gene_id "MSTRG.107404"; transcript_id "MSTRG.107404.31"; exon_number "31";
chr2	StringTie	transcript	233475528	233566808	1000	-	.	gene_id "MSTRG.107404"; transcript_id "MSTRG.107404.35";
chr2	StringTie	exon	233475528	233477503	1000	-	.	gene_id "MSTRG.107404"; transcript_id "MSTRG.107404.35"; exon_number "1";
chr2	StringTie	exon	233481203	233481297	1000	-	.	gene_id "MSTRG.107404"; transcript_id "MSTRG.107404.35"; exon_number "2";
chr2	StringTie	exon	233485531	233485626	1000	-	.	gene_id "MSTRG.107404"; transcript_id "MSTRG.107404.35"; exon_number "3";
chr2	StringTie	exon	233485767	233485977	1000	-	.	gene_id "MSTRG.107404"; transcript_id "MSTRG.107404.35"; exon_number "4";
chr2	StringTie	exon	233488239	233488304	1000	-	.	gene_id "MSTRG.107404"; transcript_id "MSTRG.107404.35"; exon_number "5";
chr2	StringTie	exon	233489365	233489483	1000	-	.	gene_id "MSTRG.107404"; transcript_id "MSTRG.107404.35"; exon_number "6";
chr2	StringTie	exon	233491167	233491261	1000	-	.	gene_id "MSTRG.107404"; transcript_id "MSTRG.107404.35"; exon_number "7";
chr2	StringTie	exon	233493425	233493551	1000	-	.	gene_id "MSTRG.107404"; transcript_id "MSTRG.107404.35"; exon_number "8";
chr2	StringTie	exon	233496758	233496832	1000	-	.	gene_id "MSTRG.107404"; transcript_id "MSTRG.107404.35"; exon_number "9";
chr2	StringTie	exon	233498548	233498612	1000	-	.	gene_id "MSTRG.107404"; transcript_id "MSTRG.107404.35"; exon_number "10";
chr2	StringTie	exon	233499879	233499915	1000	-	.	gene_id "MSTRG.107404"; transcript_id "MSTRG.107404.35"; exon_number "11";
chr2	StringTie	exon	233510049	233510135	1000	-	.	gene_id "MSTRG.107404"; transcript_id "MSTRG.107404.35"; exon_number "12";
chr2	StringTie	exon	233511709	233511797	1000	-	.	gene_id "MSTRG.107404"; transcript_id "MSTRG.107404.35"; exon_number "13";
chr2	StringTie	exon	233512569	233512622	1000	-	.	gene_id "MSTRG.107404"; transcript_id "MSTRG.107404.35"; exon_number "14";
chr2	StringTie	exon	233519614	233519671	1000	-	.	gene_id "MSTRG.107404"; transcript_id "MSTRG.107404.35"; exon_number "15";
chr2	StringTie	exon	233520991	233521114	1000	-	.	gene_id "MSTRG.107404"; transcript_id "MSTRG.107404.35"; exon_number "16";
chr2	StringTie	exon	233523170	233523489	1000	-	.	gene_id "MSTRG.107404"; transcript_id "MSTRG.107404.35"; exon_number "17";
chr2	StringTie	exon	233524492	233527578	1000	-	.	gene_id "MSTRG.107404"; transcript_id "MSTRG.107404.35"; exon_number "18";
chr2	StringTie	exon	233529431	233529512	1000	-	.	gene_id "MSTRG.107404"; transcript_id "MSTRG.107404.35"; exon_number "19";
chr2	StringTie	exon	233542268	233542363	1000	-	.	gene_id "MSTRG.107404"; transcript_id "MSTRG.107404.35"; exon_number "20";
chr2	StringTie	exon	233549101	233549229	1000	-	.	gene_id "MSTRG.107404"; transcript_id "MSTRG.107404.35"; exon_number "21";
chr2	StringTie	exon	233551376	233551519	1000	-	.	gene_id "MSTRG.107404"; transcript_id "MSTRG.107404.35"; exon_number "22";
chr2	StringTie	exon	233554380	233554526	1000	-	.	gene_id "MSTRG.107404"; transcript_id "MSTRG.107404.35"; exon_number "23";
chr2	StringTie	exon	233556855	233557019	1000	-	.	gene_id "MSTRG.107404"; transcript_id "MSTRG.107404.35"; exon_number "24";
chr2	StringTie	exon	233559811	233559924	1000	-	.	gene_id "MSTRG.107404"; transcript_id "MSTRG.107404.35"; exon_number "25";
chr2	StringTie	exon	233562736	233562803	1000	-	.	gene_id "MSTRG.107404"; transcript_id "MSTRG.107404.35"; exon_number "26";
chr2	StringTie	exon	233565356	233565573	1000	-	.	gene_id "MSTRG.107404"; transcript_id "MSTRG.107404.35"; exon_number "27";
chr2	StringTie	exon	233566684	233566808	1000	-	.	gene_id "MSTRG.107404"; transcript_id "MSTRG.107404.35"; exon_number "28";
chr2	StringTie	transcript	233472152	233566798	1000	-	.	gene_id "MSTRG.107404"; transcript_id "MSTRG.107404.4";
chr2	StringTie	exon	233472152	233472220	1000	-	.	gene_id "MSTRG.107404"; transcript_id "MSTRG.107404.4"; exon_number "1";
chr2	StringTie	exon	233477338	233477503	1000	-	.	gene_id "MSTRG.107404"; transcript_id "MSTRG.107404.4"; exon_number "2";
chr2	StringTie	exon	233481203	233481297	1000	-	.	gene_id "MSTRG.107404"; transcript_id "MSTRG.107404.4"; exon_number "3";
chr2	StringTie	exon	233485531	233485626	1000	-	.	gene_id "MSTRG.107404"; transcript_id "MSTRG.107404.4"; exon_number "4";
chr2	StringTie	exon	233485767	233485977	1000	-	.	gene_id "MSTRG.107404"; transcript_id "MSTRG.107404.4"; exon_number "5";
chr2	StringTie	exon	233488239	233488304	1000	-	.	gene_id "MSTRG.107404"; transcript_id "MSTRG.107404.4"; exon_number "6";
chr2	StringTie	exon	233489365	233489483	1000	-	.	gene_id "MSTRG.107404"; transcript_id "MSTRG.107404.4"; exon_number "7";
chr2	StringTie	exon	233491167	233491261	1000	-	.	gene_id "MSTRG.107404"; transcript_id "MSTRG.107404.4"; exon_number "8";
chr2	StringTie	exon	233493425	233493551	1000	-	.	gene_id "MSTRG.107404"; transcript_id "MSTRG.107404.4"; exon_number "9";
chr2	StringTie	exon	233496758	233496832	1000	-	.	gene_id "MSTRG.107404"; transcript_id "MSTRG.107404.4"; exon_number "10";
chr2	StringTie	exon	233498548	233498612	1000	-	.	gene_id "MSTRG.107404"; transcript_id "MSTRG.107404.4"; exon_number "11";
chr2	StringTie	exon	233499879	233499915	1000	-	.	gene_id "MSTRG.107404"; transcript_id "MSTRG.107404.4"; exon_number "12";
chr2	StringTie	exon	233510049	233510135	1000	-	.	gene_id "MSTRG.107404"; transcript_id "MSTRG.107404.4"; exon_number "13";
chr2	StringTie	exon	233511709	233511797	1000	-	.	gene_id "MSTRG.107404"; transcript_id "MSTRG.107404.4"; exon_number "14";
chr2	StringTie	exon	233512569	233512622	1000	-	.	gene_id "MSTRG.107404"; transcript_id "MSTRG.107404.4"; exon_number "15";
chr2	StringTie	exon	233519614	233519671	1000	-	.	gene_id "MSTRG.107404"; transcript_id "MSTRG.107404.4"; exon_number "16";
chr2	StringTie	exon	233520991	233521114	1000	-	.	gene_id "MSTRG.107404"; transcript_id "MSTRG.107404.4"; exon_number "17";
chr2	StringTie	exon	233523170	233523489	1000	-	.	gene_id "MSTRG.107404"; transcript_id "MSTRG.107404.4"; exon_number "18";
chr2	StringTie	exon	233524492	233524562	1000	-	.	gene_id "MSTRG.107404"; transcript_id "MSTRG.107404.4"; exon_number "19";
chr2	StringTie	exon	233525478	233527578	1000	-	.	gene_id "MSTRG.107404"; transcript_id "MSTRG.107404.4"; exon_number "20";
chr2	StringTie	exon	233529431	233529512	1000	-	.	gene_id "MSTRG.107404"; transcript_id "MSTRG.107404.4"; exon_number "21";
chr2	StringTie	exon	233533479	233533779	1000	-	.	gene_id "MSTRG.107404"; transcript_id "MSTRG.107404.4"; exon_number "22";
chr2	StringTie	exon	233540662	233540769	1000	-	.	gene_id "MSTRG.107404"; transcript_id "MSTRG.107404.4"; exon_number "23";
chr2	StringTie	exon	233542268	233542363	1000	-	.	gene_id "MSTRG.107404"; transcript_id "MSTRG.107404.4"; exon_number "24";
chr2	StringTie	exon	233549101	233549229	1000	-	.	gene_id "MSTRG.107404"; transcript_id "MSTRG.107404.4"; exon_number "25";
chr2	StringTie	exon	233551376	233551519	1000	-	.	gene_id "MSTRG.107404"; transcript_id "MSTRG.107404.4"; exon_number "26";
chr2	StringTie	exon	233554380	233554526	1000	-	.	gene_id "MSTRG.107404"; transcript_id "MSTRG.107404.4"; exon_number "27";
chr2	StringTie	exon	233556855	233557019	1000	-	.	gene_id "MSTRG.107404"; transcript_id "MSTRG.107404.4"; exon_number "28";
chr2	StringTie	exon	233559811	233559924	1000	-	.	gene_id "MSTRG.107404"; transcript_id "MSTRG.107404.4"; exon_number "29";
chr2	StringTie	exon	233562736	233562803	1000	-	.	gene_id "MSTRG.107404"; transcript_id "MSTRG.107404.4"; exon_number "30";
chr2	StringTie	exon	233565356	233565573	1000	-	.	gene_id "MSTRG.107404"; transcript_id "MSTRG.107404.4"; exon_number "31";
chr2	StringTie	exon	233566684	233566798	1000	-	.	gene_id "MSTRG.107404"; transcript_id "MSTRG.107404.4"; exon_number "32";
chr2	StringTie	transcript	233473466	233566832	1000	-	.	gene_id "MSTRG.107404"; transcript_id "MSTRG.107404.5";
chr2	StringTie	exon	233473466	233477503	1000	-	.	gene_id "MSTRG.107404"; transcript_id "MSTRG.107404.5"; exon_number "1";
chr2	StringTie	exon	233481203	233481297	1000	-	.	gene_id "MSTRG.107404"; transcript_id "MSTRG.107404.5"; exon_number "2";
chr2	StringTie	exon	233485531	233485626	1000	-	.	gene_id "MSTRG.107404"; transcript_id "MSTRG.107404.5"; exon_number "3";
chr2	StringTie	exon	233485767	233485977	1000	-	.	gene_id "MSTRG.107404"; transcript_id "MSTRG.107404.5"; exon_number "4";
chr2	StringTie	exon	233488239	233488304	1000	-	.	gene_id "MSTRG.107404"; transcript_id "MSTRG.107404.5"; exon_number "5";
chr2	StringTie	exon	233489365	233489483	1000	-	.	gene_id "MSTRG.107404"; transcript_id "MSTRG.107404.5"; exon_number "6";
chr2	StringTie	exon	233491167	233491261	1000	-	.	gene_id "MSTRG.107404"; transcript_id "MSTRG.107404.5"; exon_number "7";
chr2	StringTie	exon	233493425	233493551	1000	-	.	gene_id "MSTRG.107404"; transcript_id "MSTRG.107404.5"; exon_number "8";
chr2	StringTie	exon	233496758	233496832	1000	-	.	gene_id "MSTRG.107404"; transcript_id "MSTRG.107404.5"; exon_number "9";
chr2	StringTie	exon	233498548	233498612	1000	-	.	gene_id "MSTRG.107404"; transcript_id "MSTRG.107404.5"; exon_number "10";
chr2	StringTie	exon	233499879	233499915	1000	-	.	gene_id "MSTRG.107404"; transcript_id "MSTRG.107404.5"; exon_number "11";
chr2	StringTie	exon	233510049	233510135	1000	-	.	gene_id "MSTRG.107404"; transcript_id "MSTRG.107404.5"; exon_number "12";
chr2	StringTie	exon	233511709	233511797	1000	-	.	gene_id "MSTRG.107404"; transcript_id "MSTRG.107404.5"; exon_number "13";
chr2	StringTie	exon	233512569	233512622	1000	-	.	gene_id "MSTRG.107404"; transcript_id "MSTRG.107404.5"; exon_number "14";
chr2	StringTie	exon	233519614	233519671	1000	-	.	gene_id "MSTRG.107404"; transcript_id "MSTRG.107404.5"; exon_number "15";
chr2	StringTie	exon	233520991	233521114	1000	-	.	gene_id "MSTRG.107404"; transcript_id "MSTRG.107404.5"; exon_number "16";
chr2	StringTie	exon	233523170	233523489	1000	-	.	gene_id "MSTRG.107404"; transcript_id "MSTRG.107404.5"; exon_number "17";
chr2	StringTie	exon	233524492	233524562	1000	-	.	gene_id "MSTRG.107404"; transcript_id "MSTRG.107404.5"; exon_number "18";
chr2	StringTie	exon	233525478	233525562	1000	-	.	gene_id "MSTRG.107404"; transcript_id "MSTRG.107404.5"; exon_number "19";
chr2	StringTie	exon	233527407	233527578	1000	-	.	gene_id "MSTRG.107404"; transcript_id "MSTRG.107404.5"; exon_number "20";
chr2	StringTie	exon	233529431	233529512	1000	-	.	gene_id "MSTRG.107404"; transcript_id "MSTRG.107404.5"; exon_number "21";
chr2	StringTie	exon	233533479	233533779	1000	-	.	gene_id "MSTRG.107404"; transcript_id "MSTRG.107404.5"; exon_number "22";
chr2	StringTie	exon	233540662	233540769	1000	-	.	gene_id "MSTRG.107404"; transcript_id "MSTRG.107404.5"; exon_number "23";
chr2	StringTie	exon	233542268	233542363	1000	-	.	gene_id "MSTRG.107404"; transcript_id "MSTRG.107404.5"; exon_number "24";
chr2	StringTie	exon	233542451	233542544	1000	-	.	gene_id "MSTRG.107404"; transcript_id "MSTRG.107404.5"; exon_number "25";
chr2	StringTie	exon	233549101	233549229	1000	-	.	gene_id "MSTRG.107404"; transcript_id "MSTRG.107404.5"; exon_number "26";
chr2	StringTie	exon	233551376	233551519	1000	-	.	gene_id "MSTRG.107404"; transcript_id "MSTRG.107404.5"; exon_number "27";
chr2	StringTie	exon	233554380	233554526	1000	-	.	gene_id "MSTRG.107404"; transcript_id "MSTRG.107404.5"; exon_number "28";
chr2	StringTie	exon	233556855	233557019	1000	-	.	gene_id "MSTRG.107404"; transcript_id "MSTRG.107404.5"; exon_number "29";
chr2	StringTie	exon	233559811	233559924	1000	-	.	gene_id "MSTRG.107404"; transcript_id "MSTRG.107404.5"; exon_number "30";
chr2	StringTie	exon	233562736	233562803	1000	-	.	gene_id "MSTRG.107404"; transcript_id "MSTRG.107404.5"; exon_number "31";
chr2	StringTie	exon	233565356	233565573	1000	-	.	gene_id "MSTRG.107404"; transcript_id "MSTRG.107404.5"; exon_number "32";
chr2	StringTie	exon	233566684	233566832	1000	-	.	gene_id "MSTRG.107404"; transcript_id "MSTRG.107404.5"; exon_number "33";
chr2	StringTie	transcript	233473668	233566832	1000	-	.	gene_id "MSTRG.107404"; transcript_id "MSTRG.107404.6";
chr2	StringTie	exon	233473668	233477503	1000	-	.	gene_id "MSTRG.107404"; transcript_id "MSTRG.107404.6"; exon_number "1";
chr2	StringTie	exon	233481203	233481297	1000	-	.	gene_id "MSTRG.107404"; transcript_id "MSTRG.107404.6"; exon_number "2";
chr2	StringTie	exon	233485531	233485626	1000	-	.	gene_id "MSTRG.107404"; transcript_id "MSTRG.107404.6"; exon_number "3";
chr2	StringTie	exon	233485767	233485977	1000	-	.	gene_id "MSTRG.107404"; transcript_id "MSTRG.107404.6"; exon_number "4";
chr2	StringTie	exon	233488239	233488304	1000	-	.	gene_id "MSTRG.107404"; transcript_id "MSTRG.107404.6"; exon_number "5";
chr2	StringTie	exon	233489365	233489483	1000	-	.	gene_id "MSTRG.107404"; transcript_id "MSTRG.107404.6"; exon_number "6";
chr2	StringTie	exon	233491167	233491261	1000	-	.	gene_id "MSTRG.107404"; transcript_id "MSTRG.107404.6"; exon_number "7";
chr2	StringTie	exon	233493425	233493551	1000	-	.	gene_id "MSTRG.107404"; transcript_id "MSTRG.107404.6"; exon_number "8";
chr2	StringTie	exon	233496758	233496832	1000	-	.	gene_id "MSTRG.107404"; transcript_id "MSTRG.107404.6"; exon_number "9";
chr2	StringTie	exon	233498548	233498612	1000	-	.	gene_id "MSTRG.107404"; transcript_id "MSTRG.107404.6"; exon_number "10";
chr2	StringTie	exon	233499879	233499915	1000	-	.	gene_id "MSTRG.107404"; transcript_id "MSTRG.107404.6"; exon_number "11";
chr2	StringTie	exon	233510049	233510135	1000	-	.	gene_id "MSTRG.107404"; transcript_id "MSTRG.107404.6"; exon_number "12";
chr2	StringTie	exon	233511709	233511797	1000	-	.	gene_id "MSTRG.107404"; transcript_id "MSTRG.107404.6"; exon_number "13";
chr2	StringTie	exon	233512569	233512622	1000	-	.	gene_id "MSTRG.107404"; transcript_id "MSTRG.107404.6"; exon_number "14";
chr2	StringTie	exon	233519614	233519671	1000	-	.	gene_id "MSTRG.107404"; transcript_id "MSTRG.107404.6"; exon_number "15";
chr2	StringTie	exon	233520991	233521114	1000	-	.	gene_id "MSTRG.107404"; transcript_id "MSTRG.107404.6"; exon_number "16";
chr2	StringTie	exon	233523170	233523489	1000	-	.	gene_id "MSTRG.107404"; transcript_id "MSTRG.107404.6"; exon_number "17";
chr2	StringTie	exon	233524492	233524562	1000	-	.	gene_id "MSTRG.107404"; transcript_id "MSTRG.107404.6"; exon_number "18";
chr2	StringTie	exon	233527407	233527578	1000	-	.	gene_id "MSTRG.107404"; transcript_id "MSTRG.107404.6"; exon_number "19";
chr2	StringTie	exon	233529431	233529512	1000	-	.	gene_id "MSTRG.107404"; transcript_id "MSTRG.107404.6"; exon_number "20";
chr2	StringTie	exon	233533479	233533779	1000	-	.	gene_id "MSTRG.107404"; transcript_id "MSTRG.107404.6"; exon_number "21";
chr2	StringTie	exon	233540662	233540769	1000	-	.	gene_id "MSTRG.107404"; transcript_id "MSTRG.107404.6"; exon_number "22";
chr2	StringTie	exon	233542268	233542363	1000	-	.	gene_id "MSTRG.107404"; transcript_id "MSTRG.107404.6"; exon_number "23";
chr2	StringTie	exon	233549101	233549229	1000	-	.	gene_id "MSTRG.107404"; transcript_id "MSTRG.107404.6"; exon_number "24";
chr2	StringTie	exon	233551376	233551519	1000	-	.	gene_id "MSTRG.107404"; transcript_id "MSTRG.107404.6"; exon_number "25";
chr2	StringTie	exon	233554380	233554526	1000	-	.	gene_id "MSTRG.107404"; transcript_id "MSTRG.107404.6"; exon_number "26";
chr2	StringTie	exon	233556855	233557019	1000	-	.	gene_id "MSTRG.107404"; transcript_id "MSTRG.107404.6"; exon_number "27";
chr2	StringTie	exon	233559811	233559924	1000	-	.	gene_id "MSTRG.107404"; transcript_id "MSTRG.107404.6"; exon_number "28";
chr2	StringTie	exon	233562736	233562803	1000	-	.	gene_id "MSTRG.107404"; transcript_id "MSTRG.107404.6"; exon_number "29";
chr2	StringTie	exon	233565356	233565573	1000	-	.	gene_id "MSTRG.107404"; transcript_id "MSTRG.107404.6"; exon_number "30";
chr2	StringTie	exon	233566684	233566832	1000	-	.	gene_id "MSTRG.107404"; transcript_id "MSTRG.107404.6"; exon_number "31";
chr2	StringTie	transcript	233474030	233566774	1000	-	.	gene_id "MSTRG.107404"; transcript_id "MSTRG.107404.7";
chr2	StringTie	exon	233474030	233477503	1000	-	.	gene_id "MSTRG.107404"; transcript_id "MSTRG.107404.7"; exon_number "1";
chr2	StringTie	exon	233481203	233481297	1000	-	.	gene_id "MSTRG.107404"; transcript_id "MSTRG.107404.7"; exon_number "2";
chr2	StringTie	exon	233485531	233485626	1000	-	.	gene_id "MSTRG.107404"; transcript_id "MSTRG.107404.7"; exon_number "3";
chr2	StringTie	exon	233485767	233485977	1000	-	.	gene_id "MSTRG.107404"; transcript_id "MSTRG.107404.7"; exon_number "4";
chr2	StringTie	exon	233488239	233488304	1000	-	.	gene_id "MSTRG.107404"; transcript_id "MSTRG.107404.7"; exon_number "5";
chr2	StringTie	exon	233489365	233489483	1000	-	.	gene_id "MSTRG.107404"; transcript_id "MSTRG.107404.7"; exon_number "6";
chr2	StringTie	exon	233489662	233491261	1000	-	.	gene_id "MSTRG.107404"; transcript_id "MSTRG.107404.7"; exon_number "7";
chr2	StringTie	exon	233493425	233493551	1000	-	.	gene_id "MSTRG.107404"; transcript_id "MSTRG.107404.7"; exon_number "8";
chr2	StringTie	exon	233496758	233496832	1000	-	.	gene_id "MSTRG.107404"; transcript_id "MSTRG.107404.7"; exon_number "9";
chr2	StringTie	exon	233498548	233498612	1000	-	.	gene_id "MSTRG.107404"; transcript_id "MSTRG.107404.7"; exon_number "10";
chr2	StringTie	exon	233499879	233499915	1000	-	.	gene_id "MSTRG.107404"; transcript_id "MSTRG.107404.7"; exon_number "11";
chr2	StringTie	exon	233510049	233510135	1000	-	.	gene_id "MSTRG.107404"; transcript_id "MSTRG.107404.7"; exon_number "12";
chr2	StringTie	exon	233511709	233511797	1000	-	.	gene_id "MSTRG.107404"; transcript_id "MSTRG.107404.7"; exon_number "13";
chr2	StringTie	exon	233512569	233512622	1000	-	.	gene_id "MSTRG.107404"; transcript_id "MSTRG.107404.7"; exon_number "14";
chr2	StringTie	exon	233519614	233519671	1000	-	.	gene_id "MSTRG.107404"; transcript_id "MSTRG.107404.7"; exon_number "15";
chr2	StringTie	exon	233520991	233521114	1000	-	.	gene_id "MSTRG.107404"; transcript_id "MSTRG.107404.7"; exon_number "16";
chr2	StringTie	exon	233523170	233523489	1000	-	.	gene_id "MSTRG.107404"; transcript_id "MSTRG.107404.7"; exon_number "17";
chr2	StringTie	exon	233524492	233524562	1000	-	.	gene_id "MSTRG.107404"; transcript_id "MSTRG.107404.7"; exon_number "18";
chr2	StringTie	exon	233525478	233525562	1000	-	.	gene_id "MSTRG.107404"; transcript_id "MSTRG.107404.7"; exon_number "19";
chr2	StringTie	exon	233527407	233527578	1000	-	.	gene_id "MSTRG.107404"; transcript_id "MSTRG.107404.7"; exon_number "20";
chr2	StringTie	exon	233529431	233529512	1000	-	.	gene_id "MSTRG.107404"; transcript_id "MSTRG.107404.7"; exon_number "21";
chr2	StringTie	exon	233533479	233533779	1000	-	.	gene_id "MSTRG.107404"; transcript_id "MSTRG.107404.7"; exon_number "22";
chr2	StringTie	exon	233540662	233540769	1000	-	.	gene_id "MSTRG.107404"; transcript_id "MSTRG.107404.7"; exon_number "23";
chr2	StringTie	exon	233542268	233542363	1000	-	.	gene_id "MSTRG.107404"; transcript_id "MSTRG.107404.7"; exon_number "24";
chr2	StringTie	exon	233549101	233549229	1000	-	.	gene_id "MSTRG.107404"; transcript_id "MSTRG.107404.7"; exon_number "25";
chr2	StringTie	exon	233551376	233551519	1000	-	.	gene_id "MSTRG.107404"; transcript_id "MSTRG.107404.7"; exon_number "26";
chr2	StringTie	exon	233554380	233554526	1000	-	.	gene_id "MSTRG.107404"; transcript_id "MSTRG.107404.7"; exon_number "27";
chr2	StringTie	exon	233556855	233557019	1000	-	.	gene_id "MSTRG.107404"; transcript_id "MSTRG.107404.7"; exon_number "28";
chr2	StringTie	exon	233559811	233559924	1000	-	.	gene_id "MSTRG.107404"; transcript_id "MSTRG.107404.7"; exon_number "29";
chr2	StringTie	exon	233562736	233562803	1000	-	.	gene_id "MSTRG.107404"; transcript_id "MSTRG.107404.7"; exon_number "30";
chr2	StringTie	exon	233565356	233565573	1000	-	.	gene_id "MSTRG.107404"; transcript_id "MSTRG.107404.7"; exon_number "31";
chr2	StringTie	exon	233566684	233566774	1000	-	.	gene_id "MSTRG.107404"; transcript_id "MSTRG.107404.7"; exon_number "32";
chr2	StringTie	transcript	233474035	233566769	1000	-	.	gene_id "MSTRG.107404"; transcript_id "MSTRG.107404.8";
chr2	StringTie	exon	233474035	233477503	1000	-	.	gene_id "MSTRG.107404"; transcript_id "MSTRG.107404.8"; exon_number "1";
chr2	StringTie	exon	233481203	233481297	1000	-	.	gene_id "MSTRG.107404"; transcript_id "MSTRG.107404.8"; exon_number "2";
chr2	StringTie	exon	233485531	233485626	1000	-	.	gene_id "MSTRG.107404"; transcript_id "MSTRG.107404.8"; exon_number "3";
chr2	StringTie	exon	233485767	233485977	1000	-	.	gene_id "MSTRG.107404"; transcript_id "MSTRG.107404.8"; exon_number "4";
chr2	StringTie	exon	233488239	233488304	1000	-	.	gene_id "MSTRG.107404"; transcript_id "MSTRG.107404.8"; exon_number "5";
chr2	StringTie	exon	233489365	233489483	1000	-	.	gene_id "MSTRG.107404"; transcript_id "MSTRG.107404.8"; exon_number "6";
chr2	StringTie	exon	233491167	233491261	1000	-	.	gene_id "MSTRG.107404"; transcript_id "MSTRG.107404.8"; exon_number "7";
chr2	StringTie	exon	233493425	233493551	1000	-	.	gene_id "MSTRG.107404"; transcript_id "MSTRG.107404.8"; exon_number "8";
chr2	StringTie	exon	233496758	233496832	1000	-	.	gene_id "MSTRG.107404"; transcript_id "MSTRG.107404.8"; exon_number "9";
chr2	StringTie	exon	233498548	233498612	1000	-	.	gene_id "MSTRG.107404"; transcript_id "MSTRG.107404.8"; exon_number "10";
chr2	StringTie	exon	233499879	233499915	1000	-	.	gene_id "MSTRG.107404"; transcript_id "MSTRG.107404.8"; exon_number "11";
chr2	StringTie	exon	233510049	233510135	1000	-	.	gene_id "MSTRG.107404"; transcript_id "MSTRG.107404.8"; exon_number "12";
chr2	StringTie	exon	233511709	233511797	1000	-	.	gene_id "MSTRG.107404"; transcript_id "MSTRG.107404.8"; exon_number "13";
chr2	StringTie	exon	233512569	233512622	1000	-	.	gene_id "MSTRG.107404"; transcript_id "MSTRG.107404.8"; exon_number "14";
chr2	StringTie	exon	233519614	233519671	1000	-	.	gene_id "MSTRG.107404"; transcript_id "MSTRG.107404.8"; exon_number "15";
chr2	StringTie	exon	233520991	233521114	1000	-	.	gene_id "MSTRG.107404"; transcript_id "MSTRG.107404.8"; exon_number "16";
chr2	StringTie	exon	233523170	233523489	1000	-	.	gene_id "MSTRG.107404"; transcript_id "MSTRG.107404.8"; exon_number "17";
chr2	StringTie	exon	233524492	233527578	1000	-	.	gene_id "MSTRG.107404"; transcript_id "MSTRG.107404.8"; exon_number "18";
chr2	StringTie	exon	233529431	233533779	1000	-	.	gene_id "MSTRG.107404"; transcript_id "MSTRG.107404.8"; exon_number "19";
chr2	StringTie	exon	233540662	233540769	1000	-	.	gene_id "MSTRG.107404"; transcript_id "MSTRG.107404.8"; exon_number "20";
chr2	StringTie	exon	233542268	233542363	1000	-	.	gene_id "MSTRG.107404"; transcript_id "MSTRG.107404.8"; exon_number "21";
chr2	StringTie	exon	233542451	233542544	1000	-	.	gene_id "MSTRG.107404"; transcript_id "MSTRG.107404.8"; exon_number "22";
chr2	StringTie	exon	233549101	233549229	1000	-	.	gene_id "MSTRG.107404"; transcript_id "MSTRG.107404.8"; exon_number "23";
chr2	StringTie	exon	233551376	233551519	1000	-	.	gene_id "MSTRG.107404"; transcript_id "MSTRG.107404.8"; exon_number "24";
chr2	StringTie	exon	233554380	233554526	1000	-	.	gene_id "MSTRG.107404"; transcript_id "MSTRG.107404.8"; exon_number "25";
chr2	StringTie	exon	233556855	233557019	1000	-	.	gene_id "MSTRG.107404"; transcript_id "MSTRG.107404.8"; exon_number "26";
chr2	StringTie	exon	233559811	233559924	1000	-	.	gene_id "MSTRG.107404"; transcript_id "MSTRG.107404.8"; exon_number "27";
chr2	StringTie	exon	233562736	233562800	1000	-	.	gene_id "MSTRG.107404"; transcript_id "MSTRG.107404.8"; exon_number "28";
chr2	StringTie	exon	233565356	233565573	1000	-	.	gene_id "MSTRG.107404"; transcript_id "MSTRG.107404.8"; exon_number "29";
chr2	StringTie	exon	233566684	233566769	1000	-	.	gene_id "MSTRG.107404"; transcript_id "MSTRG.107404.8"; exon_number "30";
chr2	StringTie	transcript	233474401	233566814	1000	-	.	gene_id "MSTRG.107404"; transcript_id "MSTRG.107404.9";
chr2	StringTie	exon	233474401	233477503	1000	-	.	gene_id "MSTRG.107404"; transcript_id "MSTRG.107404.9"; exon_number "1";
chr2	StringTie	exon	233481203	233481297	1000	-	.	gene_id "MSTRG.107404"; transcript_id "MSTRG.107404.9"; exon_number "2";
chr2	StringTie	exon	233485531	233485626	1000	-	.	gene_id "MSTRG.107404"; transcript_id "MSTRG.107404.9"; exon_number "3";
chr2	StringTie	exon	233485767	233485977	1000	-	.	gene_id "MSTRG.107404"; transcript_id "MSTRG.107404.9"; exon_number "4";
chr2	StringTie	exon	233488239	233488304	1000	-	.	gene_id "MSTRG.107404"; transcript_id "MSTRG.107404.9"; exon_number "5";
chr2	StringTie	exon	233489365	233489483	1000	-	.	gene_id "MSTRG.107404"; transcript_id "MSTRG.107404.9"; exon_number "6";
chr2	StringTie	exon	233491167	233491261	1000	-	.	gene_id "MSTRG.107404"; transcript_id "MSTRG.107404.9"; exon_number "7";
chr2	StringTie	exon	233493425	233493551	1000	-	.	gene_id "MSTRG.107404"; transcript_id "MSTRG.107404.9"; exon_number "8";
chr2	StringTie	exon	233496758	233496832	1000	-	.	gene_id "MSTRG.107404"; transcript_id "MSTRG.107404.9"; exon_number "9";
chr2	StringTie	exon	233498548	233498612	1000	-	.	gene_id "MSTRG.107404"; transcript_id "MSTRG.107404.9"; exon_number "10";
chr2	StringTie	exon	233499879	233499915	1000	-	.	gene_id "MSTRG.107404"; transcript_id "MSTRG.107404.9"; exon_number "11";
chr2	StringTie	exon	233510049	233510135	1000	-	.	gene_id "MSTRG.107404"; transcript_id "MSTRG.107404.9"; exon_number "12";
chr2	StringTie	exon	233511709	233511797	1000	-	.	gene_id "MSTRG.107404"; transcript_id "MSTRG.107404.9"; exon_number "13";
chr2	StringTie	exon	233512569	233512622	1000	-	.	gene_id "MSTRG.107404"; transcript_id "MSTRG.107404.9"; exon_number "14";
chr2	StringTie	exon	233519614	233519671	1000	-	.	gene_id "MSTRG.107404"; transcript_id "MSTRG.107404.9"; exon_number "15";
chr2	StringTie	exon	233520991	233521114	1000	-	.	gene_id "MSTRG.107404"; transcript_id "MSTRG.107404.9"; exon_number "16";
chr2	StringTie	exon	233523170	233523489	1000	-	.	gene_id "MSTRG.107404"; transcript_id "MSTRG.107404.9"; exon_number "17";
chr2	StringTie	exon	233524492	233524562	1000	-	.	gene_id "MSTRG.107404"; transcript_id "MSTRG.107404.9"; exon_number "18";
chr2	StringTie	exon	233525478	233525562	1000	-	.	gene_id "MSTRG.107404"; transcript_id "MSTRG.107404.9"; exon_number "19";
chr2	StringTie	exon	233527407	233527578	1000	-	.	gene_id "MSTRG.107404"; transcript_id "MSTRG.107404.9"; exon_number "20";
chr2	StringTie	exon	233529431	233529512	1000	-	.	gene_id "MSTRG.107404"; transcript_id "MSTRG.107404.9"; exon_number "21";
chr2	StringTie	exon	233533479	233533779	1000	-	.	gene_id "MSTRG.107404"; transcript_id "MSTRG.107404.9"; exon_number "22";
chr2	StringTie	exon	233540662	233540769	1000	-	.	gene_id "MSTRG.107404"; transcript_id "MSTRG.107404.9"; exon_number "23";
chr2	StringTie	exon	233542268	233542363	1000	-	.	gene_id "MSTRG.107404"; transcript_id "MSTRG.107404.9"; exon_number "24";
chr2	StringTie	exon	233549101	233549229	1000	-	.	gene_id "MSTRG.107404"; transcript_id "MSTRG.107404.9"; exon_number "25";
chr2	StringTie	exon	233551376	233551519	1000	-	.	gene_id "MSTRG.107404"; transcript_id "MSTRG.107404.9"; exon_number "26";
chr2	StringTie	exon	233554380	233554526	1000	-	.	gene_id "MSTRG.107404"; transcript_id "MSTRG.107404.9"; exon_number "27";
chr2	StringTie	exon	233556855	233557019	1000	-	.	gene_id "MSTRG.107404"; transcript_id "MSTRG.107404.9"; exon_number "28";
chr2	StringTie	exon	233559811	233559924	1000	-	.	gene_id "MSTRG.107404"; transcript_id "MSTRG.107404.9"; exon_number "29";
chr2	StringTie	exon	233562736	233562800	1000	-	.	gene_id "MSTRG.107404"; transcript_id "MSTRG.107404.9"; exon_number "30";
chr2	StringTie	exon	233565356	233565573	1000	-	.	gene_id "MSTRG.107404"; transcript_id "MSTRG.107404.9"; exon_number "31";
chr2	StringTie	exon	233566684	233566814	1000	-	.	gene_id "MSTRG.107404"; transcript_id "MSTRG.107404.9"; exon_number "32";
chr2	StringTie	transcript	233545482	233547032	1000	+	.	gene_id "MSTRG.107405"; transcript_id "ENST00000604535"; gene_name "RP11-289A15.1"; ref_gene_id "ENSG00000271639";
chr2	StringTie	exon	233545482	233547032	1000	+	.	gene_id "MSTRG.107405"; transcript_id "ENST00000604535"; exon_number "1"; gene_name "RP11-289A15.1"; ref_gene_id "ENSG00000271639";
chr2	StringTie	transcript	233856925	233857364	1000	+	.	gene_id "MSTRG.107406"; transcript_id "MSTRG.107406.1";
chr2	StringTie	exon	233856925	233857364	1000	+	.	gene_id "MSTRG.107406"; transcript_id "MSTRG.107406.1"; exon_number "1";
chr2	StringTie	transcript	233862802	233863114	1000	.	.	gene_id "MSTRG.107407"; transcript_id "MSTRG.107407.1";
chr2	StringTie	exon	233862802	233863114	1000	.	.	gene_id "MSTRG.107407"; transcript_id "MSTRG.107407.1"; exon_number "1";
chr2	StringTie	transcript	233865437	233868444	1000	-	.	gene_id "MSTRG.107408"; transcript_id "ENST00000438684"; gene_name "MSL3P1"; ref_gene_id "ENSG00000224287";
chr2	StringTie	exon	233865437	233867350	1000	-	.	gene_id "MSTRG.107408"; transcript_id "ENST00000438684"; exon_number "1"; gene_name "MSL3P1"; ref_gene_id "ENSG00000224287";
chr2	StringTie	exon	233868327	233868444	1000	-	.	gene_id "MSTRG.107408"; transcript_id "ENST00000438684"; exon_number "2"; gene_name "MSL3P1"; ref_gene_id "ENSG00000224287";
chr2	StringTie	transcript	233866129	233868230	1000	-	.	gene_id "MSTRG.107408"; transcript_id "ENST00000440028"; gene_name "MSL3P1"; ref_gene_id "ENSG00000224287";
chr2	StringTie	exon	233866129	233867452	1000	-	.	gene_id "MSTRG.107408"; transcript_id "ENST00000440028"; exon_number "1"; gene_name "MSL3P1"; ref_gene_id "ENSG00000224287";
chr2	StringTie	exon	233868087	233868230	1000	-	.	gene_id "MSTRG.107408"; transcript_id "ENST00000440028"; exon_number "2"; gene_name "MSL3P1"; ref_gene_id "ENSG00000224287";
chr2	StringTie	transcript	233865496	233867359	1000	-	.	gene_id "MSTRG.107408"; transcript_id "ENST00000623215"; gene_name "AC005538.3"; ref_gene_id "ENSG00000279809";
chr2	StringTie	exon	233865496	233867359	1000	-	.	gene_id "MSTRG.107408"; transcript_id "ENST00000623215"; exon_number "1"; gene_name "AC005538.3"; ref_gene_id "ENSG00000279809";
chr2	StringTie	transcript	233864487	233868367	1000	-	.	gene_id "MSTRG.107408"; transcript_id "MSTRG.107408.1";
chr2	StringTie	exon	233864487	233867635	1000	-	.	gene_id "MSTRG.107408"; transcript_id "MSTRG.107408.1"; exon_number "1";
chr2	StringTie	exon	233868327	233868367	1000	-	.	gene_id "MSTRG.107408"; transcript_id "MSTRG.107408.1"; exon_number "2";
chr2	StringTie	transcript	233864576	233868398	1000	-	.	gene_id "MSTRG.107408"; transcript_id "MSTRG.107408.2";
chr2	StringTie	exon	233864576	233866737	1000	-	.	gene_id "MSTRG.107408"; transcript_id "MSTRG.107408.2"; exon_number "1";
chr2	StringTie	exon	233866857	233867350	1000	-	.	gene_id "MSTRG.107408"; transcript_id "MSTRG.107408.2"; exon_number "2";
chr2	StringTie	exon	233868327	233868398	1000	-	.	gene_id "MSTRG.107408"; transcript_id "MSTRG.107408.2"; exon_number "3";
chr2	StringTie	transcript	233864686	233868158	1000	-	.	gene_id "MSTRG.107408"; transcript_id "MSTRG.107408.3";
chr2	StringTie	exon	233864686	233867350	1000	-	.	gene_id "MSTRG.107408"; transcript_id "MSTRG.107408.3"; exon_number "1";
chr2	StringTie	exon	233868082	233868158	1000	-	.	gene_id "MSTRG.107408"; transcript_id "MSTRG.107408.3"; exon_number "2";
chr2	StringTie	transcript	233865422	233868426	1000	-	.	gene_id "MSTRG.107408"; transcript_id "MSTRG.107408.4";
chr2	StringTie	exon	233865422	233865880	1000	-	.	gene_id "MSTRG.107408"; transcript_id "MSTRG.107408.4"; exon_number "1";
chr2	StringTie	exon	233866075	233867350	1000	-	.	gene_id "MSTRG.107408"; transcript_id "MSTRG.107408.4"; exon_number "2";
chr2	StringTie	exon	233868327	233868426	1000	-	.	gene_id "MSTRG.107408"; transcript_id "MSTRG.107408.4"; exon_number "3";
chr2	StringTie	transcript	233865454	233867261	1000	-	.	gene_id "MSTRG.107408"; transcript_id "MSTRG.107408.6";
chr2	StringTie	exon	233865454	233866737	1000	-	.	gene_id "MSTRG.107408"; transcript_id "MSTRG.107408.6"; exon_number "1";
chr2	StringTie	exon	233867107	233867261	1000	-	.	gene_id "MSTRG.107408"; transcript_id "MSTRG.107408.6"; exon_number "2";
chr2	StringTie	transcript	233866286	233866669	1000	+	.	gene_id "MSTRG.107409"; transcript_id "MSTRG.107409.1";
chr2	StringTie	exon	233866286	233866393	1000	+	.	gene_id "MSTRG.107409"; transcript_id "MSTRG.107409.1"; exon_number "1";
chr2	StringTie	exon	233866488	233866669	1000	+	.	gene_id "MSTRG.107409"; transcript_id "MSTRG.107409.1"; exon_number "2";
chr1	StringTie	transcript	154697455	154870280	1000	-	.	gene_id "MSTRG.10741"; transcript_id "ENST00000271915"; gene_name "KCNN3"; ref_gene_id "ENSG00000143603";
chr1	StringTie	exon	154697455	154708272	1000	-	.	gene_id "MSTRG.10741"; transcript_id "ENST00000271915"; exon_number "1"; gene_name "KCNN3"; ref_gene_id "ENSG00000143603";
chr1	StringTie	exon	154713464	154713533	1000	-	.	gene_id "MSTRG.10741"; transcript_id "ENST00000271915"; exon_number "2"; gene_name "KCNN3"; ref_gene_id "ENSG00000143603";
chr1	StringTie	exon	154714876	154715003	1000	-	.	gene_id "MSTRG.10741"; transcript_id "ENST00000271915"; exon_number "3"; gene_name "KCNN3"; ref_gene_id "ENSG00000143603";
chr1	StringTie	exon	154725916	154726026	1000	-	.	gene_id "MSTRG.10741"; transcript_id "ENST00000271915"; exon_number "4"; gene_name "KCNN3"; ref_gene_id "ENSG00000143603";
chr1	StringTie	exon	154733003	154733144	1000	-	.	gene_id "MSTRG.10741"; transcript_id "ENST00000271915"; exon_number "5"; gene_name "KCNN3"; ref_gene_id "ENSG00000143603";
chr1	StringTie	exon	154771975	154772393	1000	-	.	gene_id "MSTRG.10741"; transcript_id "ENST00000271915"; exon_number "6"; gene_name "KCNN3"; ref_gene_id "ENSG00000143603";
chr1	StringTie	exon	154822089	154822184	1000	-	.	gene_id "MSTRG.10741"; transcript_id "ENST00000271915"; exon_number "7"; gene_name "KCNN3"; ref_gene_id "ENSG00000143603";
chr1	StringTie	exon	154869032	154870280	1000	-	.	gene_id "MSTRG.10741"; transcript_id "ENST00000271915"; exon_number "8"; gene_name "KCNN3"; ref_gene_id "ENSG00000143603";
chr1	StringTie	transcript	154707952	154868319	1000	-	.	gene_id "MSTRG.10741"; transcript_id "ENST00000358505"; gene_name "KCNN3"; ref_gene_id "ENSG00000143603";
chr1	StringTie	exon	154707952	154708272	1000	-	.	gene_id "MSTRG.10741"; transcript_id "ENST00000358505"; exon_number "1"; gene_name "KCNN3"; ref_gene_id "ENSG00000143603";
chr1	StringTie	exon	154713464	154713533	1000	-	.	gene_id "MSTRG.10741"; transcript_id "ENST00000358505"; exon_number "2"; gene_name "KCNN3"; ref_gene_id "ENSG00000143603";
chr1	StringTie	exon	154714876	154715003	1000	-	.	gene_id "MSTRG.10741"; transcript_id "ENST00000358505"; exon_number "3"; gene_name "KCNN3"; ref_gene_id "ENSG00000143603";
chr1	StringTie	exon	154725916	154726026	1000	-	.	gene_id "MSTRG.10741"; transcript_id "ENST00000358505"; exon_number "4"; gene_name "KCNN3"; ref_gene_id "ENSG00000143603";
chr1	StringTie	exon	154733003	154733144	1000	-	.	gene_id "MSTRG.10741"; transcript_id "ENST00000358505"; exon_number "5"; gene_name "KCNN3"; ref_gene_id "ENSG00000143603";
chr1	StringTie	exon	154771975	154772393	1000	-	.	gene_id "MSTRG.10741"; transcript_id "ENST00000358505"; exon_number "6"; gene_name "KCNN3"; ref_gene_id "ENSG00000143603";
chr1	StringTie	exon	154822089	154822184	1000	-	.	gene_id "MSTRG.10741"; transcript_id "ENST00000358505"; exon_number "7"; gene_name "KCNN3"; ref_gene_id "ENSG00000143603";
chr1	StringTie	exon	154867949	154868319	1000	-	.	gene_id "MSTRG.10741"; transcript_id "ENST00000358505"; exon_number "8"; gene_name "KCNN3"; ref_gene_id "ENSG00000143603";
chr1	StringTie	transcript	154707426	154859843	1000	-	.	gene_id "MSTRG.10741"; transcript_id "ENST00000361147"; gene_name "KCNN3"; ref_gene_id "ENSG00000143603";
chr1	StringTie	exon	154707426	154708272	1000	-	.	gene_id "MSTRG.10741"; transcript_id "ENST00000361147"; exon_number "1"; gene_name "KCNN3"; ref_gene_id "ENSG00000143603";
chr1	StringTie	exon	154713464	154713533	1000	-	.	gene_id "MSTRG.10741"; transcript_id "ENST00000361147"; exon_number "2"; gene_name "KCNN3"; ref_gene_id "ENSG00000143603";
chr1	StringTie	exon	154714876	154715003	1000	-	.	gene_id "MSTRG.10741"; transcript_id "ENST00000361147"; exon_number "3"; gene_name "KCNN3"; ref_gene_id "ENSG00000143603";
chr1	StringTie	exon	154725916	154726026	1000	-	.	gene_id "MSTRG.10741"; transcript_id "ENST00000361147"; exon_number "4"; gene_name "KCNN3"; ref_gene_id "ENSG00000143603";
chr1	StringTie	exon	154733003	154733144	1000	-	.	gene_id "MSTRG.10741"; transcript_id "ENST00000361147"; exon_number "5"; gene_name "KCNN3"; ref_gene_id "ENSG00000143603";
chr1	StringTie	exon	154771975	154772393	1000	-	.	gene_id "MSTRG.10741"; transcript_id "ENST00000361147"; exon_number "6"; gene_name "KCNN3"; ref_gene_id "ENSG00000143603";
chr1	StringTie	exon	154822089	154822184	1000	-	.	gene_id "MSTRG.10741"; transcript_id "ENST00000361147"; exon_number "7"; gene_name "KCNN3"; ref_gene_id "ENSG00000143603";
chr1	StringTie	exon	154859695	154859843	1000	-	.	gene_id "MSTRG.10741"; transcript_id "ENST00000361147"; exon_number "8"; gene_name "KCNN3"; ref_gene_id "ENSG00000143603";
chr1	StringTie	transcript	154702729	154708226	1000	-	.	gene_id "MSTRG.10741"; transcript_id "ENST00000515643"; gene_name "KCNN3"; ref_gene_id "ENSG00000143603";
chr1	StringTie	exon	154702729	154702955	1000	-	.	gene_id "MSTRG.10741"; transcript_id "ENST00000515643"; exon_number "1"; gene_name "KCNN3"; ref_gene_id "ENSG00000143603";
chr1	StringTie	exon	154707676	154707780	1000	-	.	gene_id "MSTRG.10741"; transcript_id "ENST00000515643"; exon_number "2"; gene_name "KCNN3"; ref_gene_id "ENSG00000143603";
chr1	StringTie	exon	154708027	154708226	1000	-	.	gene_id "MSTRG.10741"; transcript_id "ENST00000515643"; exon_number "3"; gene_name "KCNN3"; ref_gene_id "ENSG00000143603";
chr1	StringTie	transcript	154697474	154870278	1000	-	.	gene_id "MSTRG.10741"; transcript_id "ENST00000618040"; gene_name "KCNN3"; ref_gene_id "ENSG00000143603";
chr1	StringTie	exon	154697474	154708272	1000	-	.	gene_id "MSTRG.10741"; transcript_id "ENST00000618040"; exon_number "1"; gene_name "KCNN3"; ref_gene_id "ENSG00000143603";
chr1	StringTie	exon	154713464	154713533	1000	-	.	gene_id "MSTRG.10741"; transcript_id "ENST00000618040"; exon_number "2"; gene_name "KCNN3"; ref_gene_id "ENSG00000143603";
chr1	StringTie	exon	154714876	154715003	1000	-	.	gene_id "MSTRG.10741"; transcript_id "ENST00000618040"; exon_number "3"; gene_name "KCNN3"; ref_gene_id "ENSG00000143603";
chr1	StringTie	exon	154725916	154726026	1000	-	.	gene_id "MSTRG.10741"; transcript_id "ENST00000618040"; exon_number "4"; gene_name "KCNN3"; ref_gene_id "ENSG00000143603";
chr1	StringTie	exon	154733003	154733144	1000	-	.	gene_id "MSTRG.10741"; transcript_id "ENST00000618040"; exon_number "5"; gene_name "KCNN3"; ref_gene_id "ENSG00000143603";
chr1	StringTie	exon	154737044	154737088	1000	-	.	gene_id "MSTRG.10741"; transcript_id "ENST00000618040"; exon_number "6"; gene_name "KCNN3"; ref_gene_id "ENSG00000143603";
chr1	StringTie	exon	154771975	154772393	1000	-	.	gene_id "MSTRG.10741"; transcript_id "ENST00000618040"; exon_number "7"; gene_name "KCNN3"; ref_gene_id "ENSG00000143603";
chr1	StringTie	exon	154822089	154822184	1000	-	.	gene_id "MSTRG.10741"; transcript_id "ENST00000618040"; exon_number "8"; gene_name "KCNN3"; ref_gene_id "ENSG00000143603";
chr1	StringTie	exon	154869032	154870278	1000	-	.	gene_id "MSTRG.10741"; transcript_id "ENST00000618040"; exon_number "9"; gene_name "KCNN3"; ref_gene_id "ENSG00000143603";
chr1	StringTie	transcript	154697232	154737358	1000	-	.	gene_id "MSTRG.10741"; transcript_id "MSTRG.10741.1";
chr1	StringTie	exon	154697232	154708272	1000	-	.	gene_id "MSTRG.10741"; transcript_id "MSTRG.10741.1"; exon_number "1";
chr1	StringTie	exon	154713464	154713533	1000	-	.	gene_id "MSTRG.10741"; transcript_id "MSTRG.10741.1"; exon_number "2";
chr1	StringTie	exon	154714876	154715003	1000	-	.	gene_id "MSTRG.10741"; transcript_id "MSTRG.10741.1"; exon_number "3";
chr1	StringTie	exon	154725916	154726026	1000	-	.	gene_id "MSTRG.10741"; transcript_id "MSTRG.10741.1"; exon_number "4";
chr1	StringTie	exon	154733003	154733144	1000	-	.	gene_id "MSTRG.10741"; transcript_id "MSTRG.10741.1"; exon_number "5";
chr1	StringTie	exon	154734847	154735160	1000	-	.	gene_id "MSTRG.10741"; transcript_id "MSTRG.10741.1"; exon_number "6";
chr1	StringTie	exon	154736843	154737358	1000	-	.	gene_id "MSTRG.10741"; transcript_id "MSTRG.10741.1"; exon_number "7";
chr1	StringTie	transcript	154697458	154734210	1000	-	.	gene_id "MSTRG.10741"; transcript_id "MSTRG.10741.11";
chr1	StringTie	exon	154697458	154708272	1000	-	.	gene_id "MSTRG.10741"; transcript_id "MSTRG.10741.11"; exon_number "1";
chr1	StringTie	exon	154713464	154713533	1000	-	.	gene_id "MSTRG.10741"; transcript_id "MSTRG.10741.11"; exon_number "2";
chr1	StringTie	exon	154714876	154715003	1000	-	.	gene_id "MSTRG.10741"; transcript_id "MSTRG.10741.11"; exon_number "3";
chr1	StringTie	exon	154725916	154726026	1000	-	.	gene_id "MSTRG.10741"; transcript_id "MSTRG.10741.11"; exon_number "4";
chr1	StringTie	exon	154733003	154733144	1000	-	.	gene_id "MSTRG.10741"; transcript_id "MSTRG.10741.11"; exon_number "5";
chr1	StringTie	exon	154734145	154734210	1000	-	.	gene_id "MSTRG.10741"; transcript_id "MSTRG.10741.11"; exon_number "6";
chr1	StringTie	transcript	154697461	154748186	1000	-	.	gene_id "MSTRG.10741"; transcript_id "MSTRG.10741.12";
chr1	StringTie	exon	154697461	154708272	1000	-	.	gene_id "MSTRG.10741"; transcript_id "MSTRG.10741.12"; exon_number "1";
chr1	StringTie	exon	154713464	154713533	1000	-	.	gene_id "MSTRG.10741"; transcript_id "MSTRG.10741.12"; exon_number "2";
chr1	StringTie	exon	154714876	154715003	1000	-	.	gene_id "MSTRG.10741"; transcript_id "MSTRG.10741.12"; exon_number "3";
chr1	StringTie	exon	154725916	154726026	1000	-	.	gene_id "MSTRG.10741"; transcript_id "MSTRG.10741.12"; exon_number "4";
chr1	StringTie	exon	154733003	154733144	1000	-	.	gene_id "MSTRG.10741"; transcript_id "MSTRG.10741.12"; exon_number "5";
chr1	StringTie	exon	154748009	154748186	1000	-	.	gene_id "MSTRG.10741"; transcript_id "MSTRG.10741.12"; exon_number "6";
chr1	StringTie	transcript	154697462	154726845	1000	-	.	gene_id "MSTRG.10741"; transcript_id "MSTRG.10741.13";
chr1	StringTie	exon	154697462	154708272	1000	-	.	gene_id "MSTRG.10741"; transcript_id "MSTRG.10741.13"; exon_number "1";
chr1	StringTie	exon	154713464	154713533	1000	-	.	gene_id "MSTRG.10741"; transcript_id "MSTRG.10741.13"; exon_number "2";
chr1	StringTie	exon	154714876	154715003	1000	-	.	gene_id "MSTRG.10741"; transcript_id "MSTRG.10741.13"; exon_number "3";
chr1	StringTie	exon	154725916	154726026	1000	-	.	gene_id "MSTRG.10741"; transcript_id "MSTRG.10741.13"; exon_number "4";
chr1	StringTie	exon	154726554	154726845	1000	-	.	gene_id "MSTRG.10741"; transcript_id "MSTRG.10741.13"; exon_number "5";
chr1	StringTie	transcript	154697462	154783954	1000	-	.	gene_id "MSTRG.10741"; transcript_id "MSTRG.10741.14";
chr1	StringTie	exon	154697462	154708272	1000	-	.	gene_id "MSTRG.10741"; transcript_id "MSTRG.10741.14"; exon_number "1";
chr1	StringTie	exon	154713464	154713533	1000	-	.	gene_id "MSTRG.10741"; transcript_id "MSTRG.10741.14"; exon_number "2";
chr1	StringTie	exon	154714876	154715003	1000	-	.	gene_id "MSTRG.10741"; transcript_id "MSTRG.10741.14"; exon_number "3";
chr1	StringTie	exon	154725916	154726026	1000	-	.	gene_id "MSTRG.10741"; transcript_id "MSTRG.10741.14"; exon_number "4";
chr1	StringTie	exon	154733003	154733144	1000	-	.	gene_id "MSTRG.10741"; transcript_id "MSTRG.10741.14"; exon_number "5";
chr1	StringTie	exon	154737044	154737088	1000	-	.	gene_id "MSTRG.10741"; transcript_id "MSTRG.10741.14"; exon_number "6";
chr1	StringTie	exon	154752938	154753042	1000	-	.	gene_id "MSTRG.10741"; transcript_id "MSTRG.10741.14"; exon_number "7";
chr1	StringTie	exon	154771975	154772393	1000	-	.	gene_id "MSTRG.10741"; transcript_id "MSTRG.10741.14"; exon_number "8";
chr1	StringTie	exon	154781535	154783954	1000	-	.	gene_id "MSTRG.10741"; transcript_id "MSTRG.10741.14"; exon_number "9";
chr1	StringTie	transcript	154697466	154733629	1000	-	.	gene_id "MSTRG.10741"; transcript_id "MSTRG.10741.15";
chr1	StringTie	exon	154697466	154708272	1000	-	.	gene_id "MSTRG.10741"; transcript_id "MSTRG.10741.15"; exon_number "1";
chr1	StringTie	exon	154713464	154713533	1000	-	.	gene_id "MSTRG.10741"; transcript_id "MSTRG.10741.15"; exon_number "2";
chr1	StringTie	exon	154714690	154715003	1000	-	.	gene_id "MSTRG.10741"; transcript_id "MSTRG.10741.15"; exon_number "3";
chr1	StringTie	exon	154725916	154726026	1000	-	.	gene_id "MSTRG.10741"; transcript_id "MSTRG.10741.15"; exon_number "4";
chr1	StringTie	exon	154733003	154733144	1000	-	.	gene_id "MSTRG.10741"; transcript_id "MSTRG.10741.15"; exon_number "5";
chr1	StringTie	exon	154733567	154733629	1000	-	.	gene_id "MSTRG.10741"; transcript_id "MSTRG.10741.15"; exon_number "6";
chr1	StringTie	transcript	154697469	154737120	1000	-	.	gene_id "MSTRG.10741"; transcript_id "MSTRG.10741.16";
chr1	StringTie	exon	154697469	154708272	1000	-	.	gene_id "MSTRG.10741"; transcript_id "MSTRG.10741.16"; exon_number "1";
chr1	StringTie	exon	154713464	154713533	1000	-	.	gene_id "MSTRG.10741"; transcript_id "MSTRG.10741.16"; exon_number "2";
chr1	StringTie	exon	154714876	154715003	1000	-	.	gene_id "MSTRG.10741"; transcript_id "MSTRG.10741.16"; exon_number "3";
chr1	StringTie	exon	154725916	154726026	1000	-	.	gene_id "MSTRG.10741"; transcript_id "MSTRG.10741.16"; exon_number "4";
chr1	StringTie	exon	154733003	154733144	1000	-	.	gene_id "MSTRG.10741"; transcript_id "MSTRG.10741.16"; exon_number "5";
chr1	StringTie	exon	154736804	154737120	1000	-	.	gene_id "MSTRG.10741"; transcript_id "MSTRG.10741.16"; exon_number "6";
chr1	StringTie	transcript	154697475	154743295	1000	-	.	gene_id "MSTRG.10741"; transcript_id "MSTRG.10741.18";
chr1	StringTie	exon	154697475	154708272	1000	-	.	gene_id "MSTRG.10741"; transcript_id "MSTRG.10741.18"; exon_number "1";
chr1	StringTie	exon	154713464	154713533	1000	-	.	gene_id "MSTRG.10741"; transcript_id "MSTRG.10741.18"; exon_number "2";
chr1	StringTie	exon	154714876	154715003	1000	-	.	gene_id "MSTRG.10741"; transcript_id "MSTRG.10741.18"; exon_number "3";
chr1	StringTie	exon	154725916	154726026	1000	-	.	gene_id "MSTRG.10741"; transcript_id "MSTRG.10741.18"; exon_number "4";
chr1	StringTie	exon	154733003	154733144	1000	-	.	gene_id "MSTRG.10741"; transcript_id "MSTRG.10741.18"; exon_number "5";
chr1	StringTie	exon	154737044	154737088	1000	-	.	gene_id "MSTRG.10741"; transcript_id "MSTRG.10741.18"; exon_number "6";
chr1	StringTie	exon	154743260	154743295	1000	-	.	gene_id "MSTRG.10741"; transcript_id "MSTRG.10741.18"; exon_number "7";
chr1	StringTie	transcript	154697502	154833877	1000	-	.	gene_id "MSTRG.10741"; transcript_id "MSTRG.10741.19";
chr1	StringTie	exon	154697502	154708272	1000	-	.	gene_id "MSTRG.10741"; transcript_id "MSTRG.10741.19"; exon_number "1";
chr1	StringTie	exon	154713464	154713533	1000	-	.	gene_id "MSTRG.10741"; transcript_id "MSTRG.10741.19"; exon_number "2";
chr1	StringTie	exon	154714876	154715003	1000	-	.	gene_id "MSTRG.10741"; transcript_id "MSTRG.10741.19"; exon_number "3";
chr1	StringTie	exon	154725916	154726026	1000	-	.	gene_id "MSTRG.10741"; transcript_id "MSTRG.10741.19"; exon_number "4";
chr1	StringTie	exon	154733003	154733144	1000	-	.	gene_id "MSTRG.10741"; transcript_id "MSTRG.10741.19"; exon_number "5";
chr1	StringTie	exon	154737044	154737088	1000	-	.	gene_id "MSTRG.10741"; transcript_id "MSTRG.10741.19"; exon_number "6";
chr1	StringTie	exon	154771975	154772393	1000	-	.	gene_id "MSTRG.10741"; transcript_id "MSTRG.10741.19"; exon_number "7";
chr1	StringTie	exon	154794384	154794514	1000	-	.	gene_id "MSTRG.10741"; transcript_id "MSTRG.10741.19"; exon_number "8";
chr1	StringTie	exon	154822089	154822184	1000	-	.	gene_id "MSTRG.10741"; transcript_id "MSTRG.10741.19"; exon_number "9";
chr1	StringTie	exon	154833857	154833877	1000	-	.	gene_id "MSTRG.10741"; transcript_id "MSTRG.10741.19"; exon_number "10";
chr1	StringTie	transcript	154697232	154790050	1000	-	.	gene_id "MSTRG.10741"; transcript_id "MSTRG.10741.2";
chr1	StringTie	exon	154697232	154708272	1000	-	.	gene_id "MSTRG.10741"; transcript_id "MSTRG.10741.2"; exon_number "1";
chr1	StringTie	exon	154713464	154713533	1000	-	.	gene_id "MSTRG.10741"; transcript_id "MSTRG.10741.2"; exon_number "2";
chr1	StringTie	exon	154714876	154715003	1000	-	.	gene_id "MSTRG.10741"; transcript_id "MSTRG.10741.2"; exon_number "3";
chr1	StringTie	exon	154725916	154726026	1000	-	.	gene_id "MSTRG.10741"; transcript_id "MSTRG.10741.2"; exon_number "4";
chr1	StringTie	exon	154733003	154733144	1000	-	.	gene_id "MSTRG.10741"; transcript_id "MSTRG.10741.2"; exon_number "5";
chr1	StringTie	exon	154737044	154737088	1000	-	.	gene_id "MSTRG.10741"; transcript_id "MSTRG.10741.2"; exon_number "6";
chr1	StringTie	exon	154771975	154772393	1000	-	.	gene_id "MSTRG.10741"; transcript_id "MSTRG.10741.2"; exon_number "7";
chr1	StringTie	exon	154781535	154790050	1000	-	.	gene_id "MSTRG.10741"; transcript_id "MSTRG.10741.2"; exon_number "8";
chr1	StringTie	transcript	154699227	154870265	1000	-	.	gene_id "MSTRG.10741"; transcript_id "MSTRG.10741.20";
chr1	StringTie	exon	154699227	154708272	1000	-	.	gene_id "MSTRG.10741"; transcript_id "MSTRG.10741.20"; exon_number "1";
chr1	StringTie	exon	154713464	154713533	1000	-	.	gene_id "MSTRG.10741"; transcript_id "MSTRG.10741.20"; exon_number "2";
chr1	StringTie	exon	154714876	154715003	1000	-	.	gene_id "MSTRG.10741"; transcript_id "MSTRG.10741.20"; exon_number "3";
chr1	StringTie	exon	154725916	154726026	1000	-	.	gene_id "MSTRG.10741"; transcript_id "MSTRG.10741.20"; exon_number "4";
chr1	StringTie	exon	154733003	154733144	1000	-	.	gene_id "MSTRG.10741"; transcript_id "MSTRG.10741.20"; exon_number "5";
chr1	StringTie	exon	154822089	154822184	1000	-	.	gene_id "MSTRG.10741"; transcript_id "MSTRG.10741.20"; exon_number "6";
chr1	StringTie	exon	154869032	154870265	1000	-	.	gene_id "MSTRG.10741"; transcript_id "MSTRG.10741.20"; exon_number "7";
chr1	StringTie	transcript	154702729	154735014	1000	-	.	gene_id "MSTRG.10741"; transcript_id "MSTRG.10741.21";
chr1	StringTie	exon	154702729	154702955	1000	-	.	gene_id "MSTRG.10741"; transcript_id "MSTRG.10741.21"; exon_number "1";
chr1	StringTie	exon	154707676	154707780	1000	-	.	gene_id "MSTRG.10741"; transcript_id "MSTRG.10741.21"; exon_number "2";
chr1	StringTie	exon	154708027	154708272	1000	-	.	gene_id "MSTRG.10741"; transcript_id "MSTRG.10741.21"; exon_number "3";
chr1	StringTie	exon	154713464	154713533	1000	-	.	gene_id "MSTRG.10741"; transcript_id "MSTRG.10741.21"; exon_number "4";
chr1	StringTie	exon	154714876	154715003	1000	-	.	gene_id "MSTRG.10741"; transcript_id "MSTRG.10741.21"; exon_number "5";
chr1	StringTie	exon	154725916	154726026	1000	-	.	gene_id "MSTRG.10741"; transcript_id "MSTRG.10741.21"; exon_number "6";
chr1	StringTie	exon	154733003	154733144	1000	-	.	gene_id "MSTRG.10741"; transcript_id "MSTRG.10741.21"; exon_number "7";
chr1	StringTie	exon	154734968	154735014	1000	-	.	gene_id "MSTRG.10741"; transcript_id "MSTRG.10741.21"; exon_number "8";
chr1	StringTie	transcript	154736940	154781379	1000	-	.	gene_id "MSTRG.10741"; transcript_id "MSTRG.10741.25";
chr1	StringTie	exon	154736940	154736964	1000	-	.	gene_id "MSTRG.10741"; transcript_id "MSTRG.10741.25"; exon_number "1";
chr1	StringTie	exon	154737044	154737088	1000	-	.	gene_id "MSTRG.10741"; transcript_id "MSTRG.10741.25"; exon_number "2";
chr1	StringTie	exon	154771975	154772393	1000	-	.	gene_id "MSTRG.10741"; transcript_id "MSTRG.10741.25"; exon_number "3";
chr1	StringTie	exon	154781265	154781379	1000	-	.	gene_id "MSTRG.10741"; transcript_id "MSTRG.10741.25"; exon_number "4";
chr1	StringTie	transcript	154747360	154748303	1000	-	.	gene_id "MSTRG.10741"; transcript_id "MSTRG.10741.26";
chr1	StringTie	exon	154747360	154747688	1000	-	.	gene_id "MSTRG.10741"; transcript_id "MSTRG.10741.26"; exon_number "1";
chr1	StringTie	exon	154748009	154748303	1000	-	.	gene_id "MSTRG.10741"; transcript_id "MSTRG.10741.26"; exon_number "2";
chr1	StringTie	transcript	154747362	154748294	1000	-	.	gene_id "MSTRG.10741"; transcript_id "MSTRG.10741.27";
chr1	StringTie	exon	154747362	154747688	1000	-	.	gene_id "MSTRG.10741"; transcript_id "MSTRG.10741.27"; exon_number "1";
chr1	StringTie	exon	154747935	154748294	1000	-	.	gene_id "MSTRG.10741"; transcript_id "MSTRG.10741.27"; exon_number "2";
chr1	StringTie	transcript	154747369	154781777	1000	-	.	gene_id "MSTRG.10741"; transcript_id "MSTRG.10741.28";
chr1	StringTie	exon	154747369	154747688	1000	-	.	gene_id "MSTRG.10741"; transcript_id "MSTRG.10741.28"; exon_number "1";
chr1	StringTie	exon	154771975	154772393	1000	-	.	gene_id "MSTRG.10741"; transcript_id "MSTRG.10741.28"; exon_number "2";
chr1	StringTie	exon	154781535	154781777	1000	-	.	gene_id "MSTRG.10741"; transcript_id "MSTRG.10741.28"; exon_number "3";
chr1	StringTie	transcript	154755423	154780767	1000	-	.	gene_id "MSTRG.10741"; transcript_id "MSTRG.10741.29";
chr1	StringTie	exon	154755423	154755441	1000	-	.	gene_id "MSTRG.10741"; transcript_id "MSTRG.10741.29"; exon_number "1";
chr1	StringTie	exon	154771975	154772393	1000	-	.	gene_id "MSTRG.10741"; transcript_id "MSTRG.10741.29"; exon_number "2";
chr1	StringTie	exon	154780708	154780767	1000	-	.	gene_id "MSTRG.10741"; transcript_id "MSTRG.10741.29"; exon_number "3";
chr1	StringTie	transcript	154697348	154789120	1000	-	.	gene_id "MSTRG.10741"; transcript_id "MSTRG.10741.3";
chr1	StringTie	exon	154697348	154708272	1000	-	.	gene_id "MSTRG.10741"; transcript_id "MSTRG.10741.3"; exon_number "1";
chr1	StringTie	exon	154713464	154713533	1000	-	.	gene_id "MSTRG.10741"; transcript_id "MSTRG.10741.3"; exon_number "2";
chr1	StringTie	exon	154714876	154715003	1000	-	.	gene_id "MSTRG.10741"; transcript_id "MSTRG.10741.3"; exon_number "3";
chr1	StringTie	exon	154725916	154726026	1000	-	.	gene_id "MSTRG.10741"; transcript_id "MSTRG.10741.3"; exon_number "4";
chr1	StringTie	exon	154733003	154733144	1000	-	.	gene_id "MSTRG.10741"; transcript_id "MSTRG.10741.3"; exon_number "5";
chr1	StringTie	exon	154736843	154737088	1000	-	.	gene_id "MSTRG.10741"; transcript_id "MSTRG.10741.3"; exon_number "6";
chr1	StringTie	exon	154771975	154772393	1000	-	.	gene_id "MSTRG.10741"; transcript_id "MSTRG.10741.3"; exon_number "7";
chr1	StringTie	exon	154789080	154789120	1000	-	.	gene_id "MSTRG.10741"; transcript_id "MSTRG.10741.3"; exon_number "8";
chr1	StringTie	transcript	154769168	154780778	1000	-	.	gene_id "MSTRG.10741"; transcript_id "MSTRG.10741.30";
chr1	StringTie	exon	154769168	154769424	1000	-	.	gene_id "MSTRG.10741"; transcript_id "MSTRG.10741.30"; exon_number "1";
chr1	StringTie	exon	154771975	154772393	1000	-	.	gene_id "MSTRG.10741"; transcript_id "MSTRG.10741.30"; exon_number "2";
chr1	StringTie	exon	154780708	154780778	1000	-	.	gene_id "MSTRG.10741"; transcript_id "MSTRG.10741.30"; exon_number "3";
chr1	StringTie	transcript	154769206	154783064	1000	-	.	gene_id "MSTRG.10741"; transcript_id "MSTRG.10741.31";
chr1	StringTie	exon	154769206	154769424	1000	-	.	gene_id "MSTRG.10741"; transcript_id "MSTRG.10741.31"; exon_number "1";
chr1	StringTie	exon	154771975	154772393	1000	-	.	gene_id "MSTRG.10741"; transcript_id "MSTRG.10741.31"; exon_number "2";
chr1	StringTie	exon	154781535	154783064	1000	-	.	gene_id "MSTRG.10741"; transcript_id "MSTRG.10741.31"; exon_number "3";
chr1	StringTie	transcript	154769297	154794488	1000	-	.	gene_id "MSTRG.10741"; transcript_id "MSTRG.10741.32";
chr1	StringTie	exon	154769297	154769424	1000	-	.	gene_id "MSTRG.10741"; transcript_id "MSTRG.10741.32"; exon_number "1";
chr1	StringTie	exon	154771975	154772393	1000	-	.	gene_id "MSTRG.10741"; transcript_id "MSTRG.10741.32"; exon_number "2";
chr1	StringTie	exon	154794384	154794488	1000	-	.	gene_id "MSTRG.10741"; transcript_id "MSTRG.10741.32"; exon_number "3";
chr1	StringTie	transcript	154769629	154781462	1000	-	.	gene_id "MSTRG.10741"; transcript_id "MSTRG.10741.33";
chr1	StringTie	exon	154769629	154769659	1000	-	.	gene_id "MSTRG.10741"; transcript_id "MSTRG.10741.33"; exon_number "1";
chr1	StringTie	exon	154771975	154772393	1000	-	.	gene_id "MSTRG.10741"; transcript_id "MSTRG.10741.33"; exon_number "2";
chr1	StringTie	exon	154781265	154781462	1000	-	.	gene_id "MSTRG.10741"; transcript_id "MSTRG.10741.33"; exon_number "3";
chr1	StringTie	transcript	154769629	154794425	1000	-	.	gene_id "MSTRG.10741"; transcript_id "MSTRG.10741.34";
chr1	StringTie	exon	154769629	154769659	1000	-	.	gene_id "MSTRG.10741"; transcript_id "MSTRG.10741.34"; exon_number "1";
chr1	StringTie	exon	154771975	154772393	1000	-	.	gene_id "MSTRG.10741"; transcript_id "MSTRG.10741.34"; exon_number "2";
chr1	StringTie	exon	154794384	154794425	1000	-	.	gene_id "MSTRG.10741"; transcript_id "MSTRG.10741.34"; exon_number "3";
chr1	StringTie	transcript	154769699	154780842	1000	-	.	gene_id "MSTRG.10741"; transcript_id "MSTRG.10741.35";
chr1	StringTie	exon	154769699	154770214	1000	-	.	gene_id "MSTRG.10741"; transcript_id "MSTRG.10741.35"; exon_number "1";
chr1	StringTie	exon	154771975	154772393	1000	-	.	gene_id "MSTRG.10741"; transcript_id "MSTRG.10741.35"; exon_number "2";
chr1	StringTie	exon	154780708	154780842	1000	-	.	gene_id "MSTRG.10741"; transcript_id "MSTRG.10741.35"; exon_number "3";
chr1	StringTie	transcript	154770199	154794499	1000	-	.	gene_id "MSTRG.10741"; transcript_id "MSTRG.10741.36";
chr1	StringTie	exon	154770199	154770214	1000	-	.	gene_id "MSTRG.10741"; transcript_id "MSTRG.10741.36"; exon_number "1";
chr1	StringTie	exon	154771975	154772393	1000	-	.	gene_id "MSTRG.10741"; transcript_id "MSTRG.10741.36"; exon_number "2";
chr1	StringTie	exon	154794384	154794499	1000	-	.	gene_id "MSTRG.10741"; transcript_id "MSTRG.10741.36"; exon_number "3";
chr1	StringTie	transcript	154770225	154780734	1000	-	.	gene_id "MSTRG.10741"; transcript_id "MSTRG.10741.37";
chr1	StringTie	exon	154770225	154770358	1000	-	.	gene_id "MSTRG.10741"; transcript_id "MSTRG.10741.37"; exon_number "1";
chr1	StringTie	exon	154771975	154772393	1000	-	.	gene_id "MSTRG.10741"; transcript_id "MSTRG.10741.37"; exon_number "2";
chr1	StringTie	exon	154780708	154780734	1000	-	.	gene_id "MSTRG.10741"; transcript_id "MSTRG.10741.37"; exon_number "3";
chr1	StringTie	transcript	154770452	154780798	1000	-	.	gene_id "MSTRG.10741"; transcript_id "MSTRG.10741.38";
chr1	StringTie	exon	154770452	154770475	1000	-	.	gene_id "MSTRG.10741"; transcript_id "MSTRG.10741.38"; exon_number "1";
chr1	StringTie	exon	154771975	154772393	1000	-	.	gene_id "MSTRG.10741"; transcript_id "MSTRG.10741.38"; exon_number "2";
chr1	StringTie	exon	154780708	154780798	1000	-	.	gene_id "MSTRG.10741"; transcript_id "MSTRG.10741.38"; exon_number "3";
chr1	StringTie	transcript	154799047	154822273	1000	-	.	gene_id "MSTRG.10741"; transcript_id "MSTRG.10741.39";
chr1	StringTie	exon	154799047	154800728	1000	-	.	gene_id "MSTRG.10741"; transcript_id "MSTRG.10741.39"; exon_number "1";
chr1	StringTie	exon	154822089	154822273	1000	-	.	gene_id "MSTRG.10741"; transcript_id "MSTRG.10741.39"; exon_number "2";
chr1	StringTie	transcript	154697353	154788276	1000	-	.	gene_id "MSTRG.10741"; transcript_id "MSTRG.10741.4";
chr1	StringTie	exon	154697353	154708272	1000	-	.	gene_id "MSTRG.10741"; transcript_id "MSTRG.10741.4"; exon_number "1";
chr1	StringTie	exon	154713464	154713533	1000	-	.	gene_id "MSTRG.10741"; transcript_id "MSTRG.10741.4"; exon_number "2";
chr1	StringTie	exon	154714876	154715003	1000	-	.	gene_id "MSTRG.10741"; transcript_id "MSTRG.10741.4"; exon_number "3";
chr1	StringTie	exon	154725916	154726026	1000	-	.	gene_id "MSTRG.10741"; transcript_id "MSTRG.10741.4"; exon_number "4";
chr1	StringTie	exon	154733003	154733144	1000	-	.	gene_id "MSTRG.10741"; transcript_id "MSTRG.10741.4"; exon_number "5";
chr1	StringTie	exon	154733567	154734234	1000	-	.	gene_id "MSTRG.10741"; transcript_id "MSTRG.10741.4"; exon_number "6";
chr1	StringTie	exon	154737044	154737088	1000	-	.	gene_id "MSTRG.10741"; transcript_id "MSTRG.10741.4"; exon_number "7";
chr1	StringTie	exon	154771975	154772393	1000	-	.	gene_id "MSTRG.10741"; transcript_id "MSTRG.10741.4"; exon_number "8";
chr1	StringTie	exon	154788247	154788276	1000	-	.	gene_id "MSTRG.10741"; transcript_id "MSTRG.10741.4"; exon_number "9";
chr1	StringTie	transcript	154809840	154822365	1000	-	.	gene_id "MSTRG.10741"; transcript_id "MSTRG.10741.40";
chr1	StringTie	exon	154809840	154810018	1000	-	.	gene_id "MSTRG.10741"; transcript_id "MSTRG.10741.40"; exon_number "1";
chr1	StringTie	exon	154822089	154822365	1000	-	.	gene_id "MSTRG.10741"; transcript_id "MSTRG.10741.40"; exon_number "2";
chr1	StringTie	transcript	154849688	154870408	1000	-	.	gene_id "MSTRG.10741"; transcript_id "MSTRG.10741.41";
chr1	StringTie	exon	154849688	154852081	1000	-	.	gene_id "MSTRG.10741"; transcript_id "MSTRG.10741.41"; exon_number "1";
chr1	StringTie	exon	154869032	154870408	1000	-	.	gene_id "MSTRG.10741"; transcript_id "MSTRG.10741.41"; exon_number "2";
chr1	StringTie	transcript	154851124	154859879	1000	-	.	gene_id "MSTRG.10741"; transcript_id "MSTRG.10741.42";
chr1	StringTie	exon	154851124	154852081	1000	-	.	gene_id "MSTRG.10741"; transcript_id "MSTRG.10741.42"; exon_number "1";
chr1	StringTie	exon	154859695	154859879	1000	-	.	gene_id "MSTRG.10741"; transcript_id "MSTRG.10741.42"; exon_number "2";
chr1	StringTie	transcript	154856400	154870317	1000	-	.	gene_id "MSTRG.10741"; transcript_id "MSTRG.10741.43";
chr1	StringTie	exon	154856400	154856523	1000	-	.	gene_id "MSTRG.10741"; transcript_id "MSTRG.10741.43"; exon_number "1";
chr1	StringTie	exon	154869032	154870317	1000	-	.	gene_id "MSTRG.10741"; transcript_id "MSTRG.10741.43"; exon_number "2";
chr1	StringTie	transcript	154856432	154859870	1000	-	.	gene_id "MSTRG.10741"; transcript_id "MSTRG.10741.44";
chr1	StringTie	exon	154856432	154856523	1000	-	.	gene_id "MSTRG.10741"; transcript_id "MSTRG.10741.44"; exon_number "1";
chr1	StringTie	exon	154859695	154859870	1000	-	.	gene_id "MSTRG.10741"; transcript_id "MSTRG.10741.44"; exon_number "2";
chr1	StringTie	transcript	154869031	154870356	1000	-	.	gene_id "MSTRG.10741"; transcript_id "MSTRG.10741.45";
chr1	StringTie	exon	154869031	154869493	1000	-	.	gene_id "MSTRG.10741"; transcript_id "MSTRG.10741.45"; exon_number "1";
chr1	StringTie	exon	154869834	154870356	1000	-	.	gene_id "MSTRG.10741"; transcript_id "MSTRG.10741.45"; exon_number "2";
chr1	StringTie	transcript	154697354	154738855	1000	-	.	gene_id "MSTRG.10741"; transcript_id "MSTRG.10741.5";
chr1	StringTie	exon	154697354	154708272	1000	-	.	gene_id "MSTRG.10741"; transcript_id "MSTRG.10741.5"; exon_number "1";
chr1	StringTie	exon	154713464	154713533	1000	-	.	gene_id "MSTRG.10741"; transcript_id "MSTRG.10741.5"; exon_number "2";
chr1	StringTie	exon	154714876	154715003	1000	-	.	gene_id "MSTRG.10741"; transcript_id "MSTRG.10741.5"; exon_number "3";
chr1	StringTie	exon	154725916	154726026	1000	-	.	gene_id "MSTRG.10741"; transcript_id "MSTRG.10741.5"; exon_number "4";
chr1	StringTie	exon	154733003	154733144	1000	-	.	gene_id "MSTRG.10741"; transcript_id "MSTRG.10741.5"; exon_number "5";
chr1	StringTie	exon	154734968	154738855	1000	-	.	gene_id "MSTRG.10741"; transcript_id "MSTRG.10741.5"; exon_number "6";
chr1	StringTie	transcript	154697389	154740170	1000	-	.	gene_id "MSTRG.10741"; transcript_id "MSTRG.10741.6";
chr1	StringTie	exon	154697389	154708272	1000	-	.	gene_id "MSTRG.10741"; transcript_id "MSTRG.10741.6"; exon_number "1";
chr1	StringTie	exon	154713464	154713533	1000	-	.	gene_id "MSTRG.10741"; transcript_id "MSTRG.10741.6"; exon_number "2";
chr1	StringTie	exon	154714876	154715003	1000	-	.	gene_id "MSTRG.10741"; transcript_id "MSTRG.10741.6"; exon_number "3";
chr1	StringTie	exon	154725916	154726026	1000	-	.	gene_id "MSTRG.10741"; transcript_id "MSTRG.10741.6"; exon_number "4";
chr1	StringTie	exon	154733003	154733144	1000	-	.	gene_id "MSTRG.10741"; transcript_id "MSTRG.10741.6"; exon_number "5";
chr1	StringTie	exon	154733403	154740170	1000	-	.	gene_id "MSTRG.10741"; transcript_id "MSTRG.10741.6"; exon_number "6";
chr1	StringTie	transcript	154697389	154790050	1000	-	.	gene_id "MSTRG.10741"; transcript_id "MSTRG.10741.7";
chr1	StringTie	exon	154697389	154707780	1000	-	.	gene_id "MSTRG.10741"; transcript_id "MSTRG.10741.7"; exon_number "1";
chr1	StringTie	exon	154708027	154708272	1000	-	.	gene_id "MSTRG.10741"; transcript_id "MSTRG.10741.7"; exon_number "2";
chr1	StringTie	exon	154713464	154713533	1000	-	.	gene_id "MSTRG.10741"; transcript_id "MSTRG.10741.7"; exon_number "3";
chr1	StringTie	exon	154714876	154715003	1000	-	.	gene_id "MSTRG.10741"; transcript_id "MSTRG.10741.7"; exon_number "4";
chr1	StringTie	exon	154725916	154726026	1000	-	.	gene_id "MSTRG.10741"; transcript_id "MSTRG.10741.7"; exon_number "5";
chr1	StringTie	exon	154733003	154733144	1000	-	.	gene_id "MSTRG.10741"; transcript_id "MSTRG.10741.7"; exon_number "6";
chr1	StringTie	exon	154737044	154737088	1000	-	.	gene_id "MSTRG.10741"; transcript_id "MSTRG.10741.7"; exon_number "7";
chr1	StringTie	exon	154771975	154772393	1000	-	.	gene_id "MSTRG.10741"; transcript_id "MSTRG.10741.7"; exon_number "8";
chr1	StringTie	exon	154781535	154790050	1000	-	.	gene_id "MSTRG.10741"; transcript_id "MSTRG.10741.7"; exon_number "9";
chr1	StringTie	transcript	154697416	154739567	1000	-	.	gene_id "MSTRG.10741"; transcript_id "MSTRG.10741.8";
chr1	StringTie	exon	154697416	154708272	1000	-	.	gene_id "MSTRG.10741"; transcript_id "MSTRG.10741.8"; exon_number "1";
chr1	StringTie	exon	154713464	154713533	1000	-	.	gene_id "MSTRG.10741"; transcript_id "MSTRG.10741.8"; exon_number "2";
chr1	StringTie	exon	154714876	154715003	1000	-	.	gene_id "MSTRG.10741"; transcript_id "MSTRG.10741.8"; exon_number "3";
chr1	StringTie	exon	154725916	154726026	1000	-	.	gene_id "MSTRG.10741"; transcript_id "MSTRG.10741.8"; exon_number "4";
chr1	StringTie	exon	154733003	154733144	1000	-	.	gene_id "MSTRG.10741"; transcript_id "MSTRG.10741.8"; exon_number "5";
chr1	StringTie	exon	154733567	154739567	1000	-	.	gene_id "MSTRG.10741"; transcript_id "MSTRG.10741.8"; exon_number "6";
chr1	StringTie	transcript	154697455	154870288	1000	-	.	gene_id "MSTRG.10741"; transcript_id "MSTRG.10741.9";
chr1	StringTie	exon	154697455	154707649	1000	-	.	gene_id "MSTRG.10741"; transcript_id "MSTRG.10741.9"; exon_number "1";
chr1	StringTie	exon	154707676	154708272	1000	-	.	gene_id "MSTRG.10741"; transcript_id "MSTRG.10741.9"; exon_number "2";
chr1	StringTie	exon	154713464	154713533	1000	-	.	gene_id "MSTRG.10741"; transcript_id "MSTRG.10741.9"; exon_number "3";
chr1	StringTie	exon	154714876	154715003	1000	-	.	gene_id "MSTRG.10741"; transcript_id "MSTRG.10741.9"; exon_number "4";
chr1	StringTie	exon	154725916	154726026	1000	-	.	gene_id "MSTRG.10741"; transcript_id "MSTRG.10741.9"; exon_number "5";
chr1	StringTie	exon	154733003	154733144	1000	-	.	gene_id "MSTRG.10741"; transcript_id "MSTRG.10741.9"; exon_number "6";
chr1	StringTie	exon	154771975	154772393	1000	-	.	gene_id "MSTRG.10741"; transcript_id "MSTRG.10741.9"; exon_number "7";
chr1	StringTie	exon	154822089	154822184	1000	-	.	gene_id "MSTRG.10741"; transcript_id "MSTRG.10741.9"; exon_number "8";
chr1	StringTie	exon	154869032	154870288	1000	-	.	gene_id "MSTRG.10741"; transcript_id "MSTRG.10741.9"; exon_number "9";
chr2	StringTie	transcript	233878480	233878886	1000	.	.	gene_id "MSTRG.107410"; transcript_id "MSTRG.107410.1";
chr2	StringTie	exon	233878480	233878886	1000	.	.	gene_id "MSTRG.107410"; transcript_id "MSTRG.107410.1"; exon_number "1";
chr2	StringTie	transcript	233880027	233881507	1000	.	.	gene_id "MSTRG.107411"; transcript_id "MSTRG.107411.1";
chr2	StringTie	exon	233880027	233881507	1000	.	.	gene_id "MSTRG.107411"; transcript_id "MSTRG.107411.1"; exon_number "1";
chr2	StringTie	transcript	233882380	233882581	1000	.	.	gene_id "MSTRG.107412"; transcript_id "MSTRG.107412.1";
chr2	StringTie	exon	233882380	233882581	1000	.	.	gene_id "MSTRG.107412"; transcript_id "MSTRG.107412.1"; exon_number "1";
chr2	StringTie	transcript	233885394	233889880	1000	+	.	gene_id "MSTRG.107413"; transcript_id "MSTRG.107413.1";
chr2	StringTie	exon	233885394	233889880	1000	+	.	gene_id "MSTRG.107413"; transcript_id "MSTRG.107413.1"; exon_number "1";
chr2	StringTie	transcript	233896644	233896971	1000	.	.	gene_id "MSTRG.107414"; transcript_id "MSTRG.107414.1";
chr2	StringTie	exon	233896644	233896971	1000	.	.	gene_id "MSTRG.107414"; transcript_id "MSTRG.107414.1"; exon_number "1";
chr2	StringTie	transcript	233897470	233916939	1000	-	.	gene_id "MSTRG.107415"; transcript_id "MSTRG.107415.1";
chr2	StringTie	exon	233897470	233900110	1000	-	.	gene_id "MSTRG.107415"; transcript_id "MSTRG.107415.1"; exon_number "1";
chr2	StringTie	exon	233916871	233916939	1000	-	.	gene_id "MSTRG.107415"; transcript_id "MSTRG.107415.1"; exon_number "2";
chr2	StringTie	transcript	233900793	233901470	1000	-	.	gene_id "MSTRG.107416"; transcript_id "MSTRG.107416.1";
chr2	StringTie	exon	233900793	233901075	1000	-	.	gene_id "MSTRG.107416"; transcript_id "MSTRG.107416.1"; exon_number "1";
chr2	StringTie	exon	233901213	233901470	1000	-	.	gene_id "MSTRG.107416"; transcript_id "MSTRG.107416.1"; exon_number "2";
chr2	StringTie	transcript	233910809	233912515	1000	+	.	gene_id "MSTRG.107417"; transcript_id "MSTRG.107417.1";
chr2	StringTie	exon	233910809	233912515	1000	+	.	gene_id "MSTRG.107417"; transcript_id "MSTRG.107417.1"; exon_number "1";
chr2	StringTie	transcript	233913680	233914620	1000	.	.	gene_id "MSTRG.107418"; transcript_id "MSTRG.107418.1";
chr2	StringTie	exon	233913680	233914620	1000	.	.	gene_id "MSTRG.107418"; transcript_id "MSTRG.107418.1"; exon_number "1";
chr2	StringTie	transcript	233917398	234019522	1000	+	.	gene_id "MSTRG.107419"; transcript_id "ENST00000324695"; gene_name "TRPM8"; ref_gene_id "ENSG00000144481";
chr2	StringTie	exon	233917398	233917432	1000	+	.	gene_id "MSTRG.107419"; transcript_id "ENST00000324695"; exon_number "1"; gene_name "TRPM8"; ref_gene_id "ENSG00000144481";
chr2	StringTie	exon	233926533	233926654	1000	+	.	gene_id "MSTRG.107419"; transcript_id "ENST00000324695"; exon_number "2"; gene_name "TRPM8"; ref_gene_id "ENSG00000144481";
chr2	StringTie	exon	233930668	233930741	1000	+	.	gene_id "MSTRG.107419"; transcript_id "ENST00000324695"; exon_number "3"; gene_name "TRPM8"; ref_gene_id "ENSG00000144481";
chr2	StringTie	exon	233937353	233937509	1000	+	.	gene_id "MSTRG.107419"; transcript_id "ENST00000324695"; exon_number "4"; gene_name "TRPM8"; ref_gene_id "ENSG00000144481";
chr2	StringTie	exon	233938998	233939175	1000	+	.	gene_id "MSTRG.107419"; transcript_id "ENST00000324695"; exon_number "5"; gene_name "TRPM8"; ref_gene_id "ENSG00000144481";
chr2	StringTie	exon	233942576	233942748	1000	+	.	gene_id "MSTRG.107419"; transcript_id "ENST00000324695"; exon_number "6"; gene_name "TRPM8"; ref_gene_id "ENSG00000144481";
chr2	StringTie	exon	233945856	233946030	1000	+	.	gene_id "MSTRG.107419"; transcript_id "ENST00000324695"; exon_number "7"; gene_name "TRPM8"; ref_gene_id "ENSG00000144481";
chr2	StringTie	exon	233947088	233947155	1000	+	.	gene_id "MSTRG.107419"; transcript_id "ENST00000324695"; exon_number "8"; gene_name "TRPM8"; ref_gene_id "ENSG00000144481";
chr2	StringTie	exon	233949949	233950146	1000	+	.	gene_id "MSTRG.107419"; transcript_id "ENST00000324695"; exon_number "9"; gene_name "TRPM8"; ref_gene_id "ENSG00000144481";
chr2	StringTie	exon	233953917	233954019	1000	+	.	gene_id "MSTRG.107419"; transcript_id "ENST00000324695"; exon_number "10"; gene_name "TRPM8"; ref_gene_id "ENSG00000144481";
chr2	StringTie	exon	233955132	233955250	1000	+	.	gene_id "MSTRG.107419"; transcript_id "ENST00000324695"; exon_number "11"; gene_name "TRPM8"; ref_gene_id "ENSG00000144481";
chr2	StringTie	exon	233960776	233961066	1000	+	.	gene_id "MSTRG.107419"; transcript_id "ENST00000324695"; exon_number "12"; gene_name "TRPM8"; ref_gene_id "ENSG00000144481";
chr2	StringTie	exon	233963282	233963377	1000	+	.	gene_id "MSTRG.107419"; transcript_id "ENST00000324695"; exon_number "13"; gene_name "TRPM8"; ref_gene_id "ENSG00000144481";
chr2	StringTie	exon	233964628	233964757	1000	+	.	gene_id "MSTRG.107419"; transcript_id "ENST00000324695"; exon_number "14"; gene_name "TRPM8"; ref_gene_id "ENSG00000144481";
chr2	StringTie	exon	233966610	233966755	1000	+	.	gene_id "MSTRG.107419"; transcript_id "ENST00000324695"; exon_number "15"; gene_name "TRPM8"; ref_gene_id "ENSG00000144481";
chr2	StringTie	exon	233969695	233969807	1000	+	.	gene_id "MSTRG.107419"; transcript_id "ENST00000324695"; exon_number "16"; gene_name "TRPM8"; ref_gene_id "ENSG00000144481";
chr2	StringTie	exon	233970210	233970426	1000	+	.	gene_id "MSTRG.107419"; transcript_id "ENST00000324695"; exon_number "17"; gene_name "TRPM8"; ref_gene_id "ENSG00000144481";
chr2	StringTie	exon	233980188	233980279	1000	+	.	gene_id "MSTRG.107419"; transcript_id "ENST00000324695"; exon_number "18"; gene_name "TRPM8"; ref_gene_id "ENSG00000144481";
chr2	StringTie	exon	233981774	233981915	1000	+	.	gene_id "MSTRG.107419"; transcript_id "ENST00000324695"; exon_number "19"; gene_name "TRPM8"; ref_gene_id "ENSG00000144481";
chr2	StringTie	exon	233983053	233983224	1000	+	.	gene_id "MSTRG.107419"; transcript_id "ENST00000324695"; exon_number "20"; gene_name "TRPM8"; ref_gene_id "ENSG00000144481";
chr2	StringTie	exon	233985688	233985865	1000	+	.	gene_id "MSTRG.107419"; transcript_id "ENST00000324695"; exon_number "21"; gene_name "TRPM8"; ref_gene_id "ENSG00000144481";
chr2	StringTie	exon	233996326	233996516	1000	+	.	gene_id "MSTRG.107419"; transcript_id "ENST00000324695"; exon_number "22"; gene_name "TRPM8"; ref_gene_id "ENSG00000144481";
chr2	StringTie	exon	234006853	234006952	1000	+	.	gene_id "MSTRG.107419"; transcript_id "ENST00000324695"; exon_number "23"; gene_name "TRPM8"; ref_gene_id "ENSG00000144481";
chr2	StringTie	exon	234008070	234008103	1000	+	.	gene_id "MSTRG.107419"; transcript_id "ENST00000324695"; exon_number "24"; gene_name "TRPM8"; ref_gene_id "ENSG00000144481";
chr2	StringTie	exon	234014562	234014654	1000	+	.	gene_id "MSTRG.107419"; transcript_id "ENST00000324695"; exon_number "25"; gene_name "TRPM8"; ref_gene_id "ENSG00000144481";
chr2	StringTie	exon	234017299	234019522	1000	+	.	gene_id "MSTRG.107419"; transcript_id "ENST00000324695"; exon_number "26"; gene_name "TRPM8"; ref_gene_id "ENSG00000144481";
chr2	StringTie	transcript	233929716	233942989	1000	+	.	gene_id "MSTRG.107419"; transcript_id "ENST00000355722"; gene_name "TRPM8"; ref_gene_id "ENSG00000144481";
chr2	StringTie	exon	233929716	233929750	1000	+	.	gene_id "MSTRG.107419"; transcript_id "ENST00000355722"; exon_number "1"; gene_name "TRPM8"; ref_gene_id "ENSG00000144481";
chr2	StringTie	exon	233930668	233930741	1000	+	.	gene_id "MSTRG.107419"; transcript_id "ENST00000355722"; exon_number "2"; gene_name "TRPM8"; ref_gene_id "ENSG00000144481";
chr2	StringTie	exon	233937307	233937509	1000	+	.	gene_id "MSTRG.107419"; transcript_id "ENST00000355722"; exon_number "3"; gene_name "TRPM8"; ref_gene_id "ENSG00000144481";
chr2	StringTie	exon	233938998	233939175	1000	+	.	gene_id "MSTRG.107419"; transcript_id "ENST00000355722"; exon_number "4"; gene_name "TRPM8"; ref_gene_id "ENSG00000144481";
chr2	StringTie	exon	233942576	233942989	1000	+	.	gene_id "MSTRG.107419"; transcript_id "ENST00000355722"; exon_number "5"; gene_name "TRPM8"; ref_gene_id "ENSG00000144481";
chr2	StringTie	transcript	233929742	233942879	1000	+	.	gene_id "MSTRG.107419"; transcript_id "ENST00000409625"; gene_name "TRPM8"; ref_gene_id "ENSG00000144481";
chr2	StringTie	exon	233929742	233929750	1000	+	.	gene_id "MSTRG.107419"; transcript_id "ENST00000409625"; exon_number "1"; gene_name "TRPM8"; ref_gene_id "ENSG00000144481";
chr2	StringTie	exon	233930668	233930741	1000	+	.	gene_id "MSTRG.107419"; transcript_id "ENST00000409625"; exon_number "2"; gene_name "TRPM8"; ref_gene_id "ENSG00000144481";
chr2	StringTie	exon	233937353	233937509	1000	+	.	gene_id "MSTRG.107419"; transcript_id "ENST00000409625"; exon_number "3"; gene_name "TRPM8"; ref_gene_id "ENSG00000144481";
chr2	StringTie	exon	233938998	233939175	1000	+	.	gene_id "MSTRG.107419"; transcript_id "ENST00000409625"; exon_number "4"; gene_name "TRPM8"; ref_gene_id "ENSG00000144481";
chr2	StringTie	exon	233942576	233942879	1000	+	.	gene_id "MSTRG.107419"; transcript_id "ENST00000409625"; exon_number "5"; gene_name "TRPM8"; ref_gene_id "ENSG00000144481";
chr2	StringTie	transcript	233917398	234019522	1000	+	.	gene_id "MSTRG.107419"; transcript_id "ENST00000433712"; gene_name "TRPM8"; ref_gene_id "ENSG00000144481";
chr2	StringTie	exon	233917398	233917432	1000	+	.	gene_id "MSTRG.107419"; transcript_id "ENST00000433712"; exon_number "1"; gene_name "TRPM8"; ref_gene_id "ENSG00000144481";
chr2	StringTie	exon	233926533	233926654	1000	+	.	gene_id "MSTRG.107419"; transcript_id "ENST00000433712"; exon_number "2"; gene_name "TRPM8"; ref_gene_id "ENSG00000144481";
chr2	StringTie	exon	233930668	233930741	1000	+	.	gene_id "MSTRG.107419"; transcript_id "ENST00000433712"; exon_number "3"; gene_name "TRPM8"; ref_gene_id "ENSG00000144481";
chr2	StringTie	exon	233937353	233937509	1000	+	.	gene_id "MSTRG.107419"; transcript_id "ENST00000433712"; exon_number "4"; gene_name "TRPM8"; ref_gene_id "ENSG00000144481";
chr2	StringTie	exon	233938998	233939175	1000	+	.	gene_id "MSTRG.107419"; transcript_id "ENST00000433712"; exon_number "5"; gene_name "TRPM8"; ref_gene_id "ENSG00000144481";
chr2	StringTie	exon	233942576	233942748	1000	+	.	gene_id "MSTRG.107419"; transcript_id "ENST00000433712"; exon_number "6"; gene_name "TRPM8"; ref_gene_id "ENSG00000144481";
chr2	StringTie	exon	233945856	233946030	1000	+	.	gene_id "MSTRG.107419"; transcript_id "ENST00000433712"; exon_number "7"; gene_name "TRPM8"; ref_gene_id "ENSG00000144481";
chr2	StringTie	exon	233947088	233947155	1000	+	.	gene_id "MSTRG.107419"; transcript_id "ENST00000433712"; exon_number "8"; gene_name "TRPM8"; ref_gene_id "ENSG00000144481";
chr2	StringTie	exon	233949949	233950146	1000	+	.	gene_id "MSTRG.107419"; transcript_id "ENST00000433712"; exon_number "9"; gene_name "TRPM8"; ref_gene_id "ENSG00000144481";
chr2	StringTie	exon	233953917	233954019	1000	+	.	gene_id "MSTRG.107419"; transcript_id "ENST00000433712"; exon_number "10"; gene_name "TRPM8"; ref_gene_id "ENSG00000144481";
chr2	StringTie	exon	233955132	233955250	1000	+	.	gene_id "MSTRG.107419"; transcript_id "ENST00000433712"; exon_number "11"; gene_name "TRPM8"; ref_gene_id "ENSG00000144481";
chr2	StringTie	exon	233960776	233961066	1000	+	.	gene_id "MSTRG.107419"; transcript_id "ENST00000433712"; exon_number "12"; gene_name "TRPM8"; ref_gene_id "ENSG00000144481";
chr2	StringTie	exon	233963282	233963377	1000	+	.	gene_id "MSTRG.107419"; transcript_id "ENST00000433712"; exon_number "13"; gene_name "TRPM8"; ref_gene_id "ENSG00000144481";
chr2	StringTie	exon	233964628	233964757	1000	+	.	gene_id "MSTRG.107419"; transcript_id "ENST00000433712"; exon_number "14"; gene_name "TRPM8"; ref_gene_id "ENSG00000144481";
chr2	StringTie	exon	233966610	233966755	1000	+	.	gene_id "MSTRG.107419"; transcript_id "ENST00000433712"; exon_number "15"; gene_name "TRPM8"; ref_gene_id "ENSG00000144481";
chr2	StringTie	exon	233980188	233980279	1000	+	.	gene_id "MSTRG.107419"; transcript_id "ENST00000433712"; exon_number "16"; gene_name "TRPM8"; ref_gene_id "ENSG00000144481";
chr2	StringTie	exon	233981774	233981915	1000	+	.	gene_id "MSTRG.107419"; transcript_id "ENST00000433712"; exon_number "17"; gene_name "TRPM8"; ref_gene_id "ENSG00000144481";
chr2	StringTie	exon	233983053	233983224	1000	+	.	gene_id "MSTRG.107419"; transcript_id "ENST00000433712"; exon_number "18"; gene_name "TRPM8"; ref_gene_id "ENSG00000144481";
chr2	StringTie	exon	233985688	233985865	1000	+	.	gene_id "MSTRG.107419"; transcript_id "ENST00000433712"; exon_number "19"; gene_name "TRPM8"; ref_gene_id "ENSG00000144481";
chr2	StringTie	exon	233996326	233996516	1000	+	.	gene_id "MSTRG.107419"; transcript_id "ENST00000433712"; exon_number "20"; gene_name "TRPM8"; ref_gene_id "ENSG00000144481";
chr2	StringTie	exon	234006853	234006952	1000	+	.	gene_id "MSTRG.107419"; transcript_id "ENST00000433712"; exon_number "21"; gene_name "TRPM8"; ref_gene_id "ENSG00000144481";
chr2	StringTie	exon	234008070	234008103	1000	+	.	gene_id "MSTRG.107419"; transcript_id "ENST00000433712"; exon_number "22"; gene_name "TRPM8"; ref_gene_id "ENSG00000144481";
chr2	StringTie	exon	234014562	234014654	1000	+	.	gene_id "MSTRG.107419"; transcript_id "ENST00000433712"; exon_number "23"; gene_name "TRPM8"; ref_gene_id "ENSG00000144481";
chr2	StringTie	exon	234017299	234019522	1000	+	.	gene_id "MSTRG.107419"; transcript_id "ENST00000433712"; exon_number "24"; gene_name "TRPM8"; ref_gene_id "ENSG00000144481";
chr2	StringTie	transcript	233981808	234018438	1000	+	.	gene_id "MSTRG.107419"; transcript_id "ENST00000439148"; gene_name "TRPM8"; ref_gene_id "ENSG00000144481";
chr2	StringTie	exon	233981808	233981915	1000	+	.	gene_id "MSTRG.107419"; transcript_id "ENST00000439148"; exon_number "1"; gene_name "TRPM8"; ref_gene_id "ENSG00000144481";
chr2	StringTie	exon	233983053	233983351	1000	+	.	gene_id "MSTRG.107419"; transcript_id "ENST00000439148"; exon_number "2"; gene_name "TRPM8"; ref_gene_id "ENSG00000144481";
chr2	StringTie	exon	233985688	233985865	1000	+	.	gene_id "MSTRG.107419"; transcript_id "ENST00000439148"; exon_number "3"; gene_name "TRPM8"; ref_gene_id "ENSG00000144481";
chr2	StringTie	exon	233996326	233996516	1000	+	.	gene_id "MSTRG.107419"; transcript_id "ENST00000439148"; exon_number "4"; gene_name "TRPM8"; ref_gene_id "ENSG00000144481";
chr2	StringTie	exon	234006853	234006952	1000	+	.	gene_id "MSTRG.107419"; transcript_id "ENST00000439148"; exon_number "5"; gene_name "TRPM8"; ref_gene_id "ENSG00000144481";
chr2	StringTie	exon	234008070	234008103	1000	+	.	gene_id "MSTRG.107419"; transcript_id "ENST00000439148"; exon_number "6"; gene_name "TRPM8"; ref_gene_id "ENSG00000144481";
chr2	StringTie	exon	234014562	234014654	1000	+	.	gene_id "MSTRG.107419"; transcript_id "ENST00000439148"; exon_number "7"; gene_name "TRPM8"; ref_gene_id "ENSG00000144481";
chr2	StringTie	exon	234017299	234018438	1000	+	.	gene_id "MSTRG.107419"; transcript_id "ENST00000439148"; exon_number "8"; gene_name "TRPM8"; ref_gene_id "ENSG00000144481";
chr2	StringTie	transcript	233917405	234017329	1000	+	.	gene_id "MSTRG.107419"; transcript_id "ENST00000444298"; gene_name "TRPM8"; ref_gene_id "ENSG00000144481";
chr2	StringTie	exon	233917405	233917432	1000	+	.	gene_id "MSTRG.107419"; transcript_id "ENST00000444298"; exon_number "1"; gene_name "TRPM8"; ref_gene_id "ENSG00000144481";
chr2	StringTie	exon	233926533	233926654	1000	+	.	gene_id "MSTRG.107419"; transcript_id "ENST00000444298"; exon_number "2"; gene_name "TRPM8"; ref_gene_id "ENSG00000144481";
chr2	StringTie	exon	233930668	233930741	1000	+	.	gene_id "MSTRG.107419"; transcript_id "ENST00000444298"; exon_number "3"; gene_name "TRPM8"; ref_gene_id "ENSG00000144481";
chr2	StringTie	exon	233937353	233937509	1000	+	.	gene_id "MSTRG.107419"; transcript_id "ENST00000444298"; exon_number "4"; gene_name "TRPM8"; ref_gene_id "ENSG00000144481";
chr2	StringTie	exon	233938998	233939175	1000	+	.	gene_id "MSTRG.107419"; transcript_id "ENST00000444298"; exon_number "5"; gene_name "TRPM8"; ref_gene_id "ENSG00000144481";
chr2	StringTie	exon	233942576	233942748	1000	+	.	gene_id "MSTRG.107419"; transcript_id "ENST00000444298"; exon_number "6"; gene_name "TRPM8"; ref_gene_id "ENSG00000144481";
chr2	StringTie	exon	233945856	233946030	1000	+	.	gene_id "MSTRG.107419"; transcript_id "ENST00000444298"; exon_number "7"; gene_name "TRPM8"; ref_gene_id "ENSG00000144481";
chr2	StringTie	exon	233947088	233947155	1000	+	.	gene_id "MSTRG.107419"; transcript_id "ENST00000444298"; exon_number "8"; gene_name "TRPM8"; ref_gene_id "ENSG00000144481";
chr2	StringTie	exon	233947326	233947582	1000	+	.	gene_id "MSTRG.107419"; transcript_id "ENST00000444298"; exon_number "9"; gene_name "TRPM8"; ref_gene_id "ENSG00000144481";
chr2	StringTie	exon	233949949	233950146	1000	+	.	gene_id "MSTRG.107419"; transcript_id "ENST00000444298"; exon_number "10"; gene_name "TRPM8"; ref_gene_id "ENSG00000144481";
chr2	StringTie	exon	233953917	233954019	1000	+	.	gene_id "MSTRG.107419"; transcript_id "ENST00000444298"; exon_number "11"; gene_name "TRPM8"; ref_gene_id "ENSG00000144481";
chr2	StringTie	exon	233955132	233955250	1000	+	.	gene_id "MSTRG.107419"; transcript_id "ENST00000444298"; exon_number "12"; gene_name "TRPM8"; ref_gene_id "ENSG00000144481";
chr2	StringTie	exon	233960776	233961066	1000	+	.	gene_id "MSTRG.107419"; transcript_id "ENST00000444298"; exon_number "13"; gene_name "TRPM8"; ref_gene_id "ENSG00000144481";
chr2	StringTie	exon	233963282	233963377	1000	+	.	gene_id "MSTRG.107419"; transcript_id "ENST00000444298"; exon_number "14"; gene_name "TRPM8"; ref_gene_id "ENSG00000144481";
chr2	StringTie	exon	233964628	233964757	1000	+	.	gene_id "MSTRG.107419"; transcript_id "ENST00000444298"; exon_number "15"; gene_name "TRPM8"; ref_gene_id "ENSG00000144481";
chr2	StringTie	exon	233966610	233966755	1000	+	.	gene_id "MSTRG.107419"; transcript_id "ENST00000444298"; exon_number "16"; gene_name "TRPM8"; ref_gene_id "ENSG00000144481";
chr2	StringTie	exon	233980188	233980279	1000	+	.	gene_id "MSTRG.107419"; transcript_id "ENST00000444298"; exon_number "17"; gene_name "TRPM8"; ref_gene_id "ENSG00000144481";
chr2	StringTie	exon	233981774	233981915	1000	+	.	gene_id "MSTRG.107419"; transcript_id "ENST00000444298"; exon_number "18"; gene_name "TRPM8"; ref_gene_id "ENSG00000144481";
chr2	StringTie	exon	233983053	233983224	1000	+	.	gene_id "MSTRG.107419"; transcript_id "ENST00000444298"; exon_number "19"; gene_name "TRPM8"; ref_gene_id "ENSG00000144481";
chr2	StringTie	exon	233985688	233985865	1000	+	.	gene_id "MSTRG.107419"; transcript_id "ENST00000444298"; exon_number "20"; gene_name "TRPM8"; ref_gene_id "ENSG00000144481";
chr2	StringTie	exon	233996326	233996516	1000	+	.	gene_id "MSTRG.107419"; transcript_id "ENST00000444298"; exon_number "21"; gene_name "TRPM8"; ref_gene_id "ENSG00000144481";
chr2	StringTie	exon	234006853	234006952	1000	+	.	gene_id "MSTRG.107419"; transcript_id "ENST00000444298"; exon_number "22"; gene_name "TRPM8"; ref_gene_id "ENSG00000144481";
chr2	StringTie	exon	234008070	234008103	1000	+	.	gene_id "MSTRG.107419"; transcript_id "ENST00000444298"; exon_number "23"; gene_name "TRPM8"; ref_gene_id "ENSG00000144481";
chr2	StringTie	exon	234014562	234014654	1000	+	.	gene_id "MSTRG.107419"; transcript_id "ENST00000444298"; exon_number "24"; gene_name "TRPM8"; ref_gene_id "ENSG00000144481";
chr2	StringTie	exon	234017299	234017329	1000	+	.	gene_id "MSTRG.107419"; transcript_id "ENST00000444298"; exon_number "25"; gene_name "TRPM8"; ref_gene_id "ENSG00000144481";
chr2	StringTie	transcript	233966618	234017843	1000	+	.	gene_id "MSTRG.107419"; transcript_id "ENST00000456930"; gene_name "TRPM8"; ref_gene_id "ENSG00000144481";
chr2	StringTie	exon	233966618	233966755	1000	+	.	gene_id "MSTRG.107419"; transcript_id "ENST00000456930"; exon_number "1"; gene_name "TRPM8"; ref_gene_id "ENSG00000144481";
chr2	StringTie	exon	233980188	233980279	1000	+	.	gene_id "MSTRG.107419"; transcript_id "ENST00000456930"; exon_number "2"; gene_name "TRPM8"; ref_gene_id "ENSG00000144481";
chr2	StringTie	exon	233981774	233981915	1000	+	.	gene_id "MSTRG.107419"; transcript_id "ENST00000456930"; exon_number "3"; gene_name "TRPM8"; ref_gene_id "ENSG00000144481";
chr2	StringTie	exon	233983053	233983224	1000	+	.	gene_id "MSTRG.107419"; transcript_id "ENST00000456930"; exon_number "4"; gene_name "TRPM8"; ref_gene_id "ENSG00000144481";
chr2	StringTie	exon	233985688	233985865	1000	+	.	gene_id "MSTRG.107419"; transcript_id "ENST00000456930"; exon_number "5"; gene_name "TRPM8"; ref_gene_id "ENSG00000144481";
chr2	StringTie	exon	233996326	233996516	1000	+	.	gene_id "MSTRG.107419"; transcript_id "ENST00000456930"; exon_number "6"; gene_name "TRPM8"; ref_gene_id "ENSG00000144481";
chr2	StringTie	exon	234006853	234006952	1000	+	.	gene_id "MSTRG.107419"; transcript_id "ENST00000456930"; exon_number "7"; gene_name "TRPM8"; ref_gene_id "ENSG00000144481";
chr2	StringTie	exon	234008070	234008103	1000	+	.	gene_id "MSTRG.107419"; transcript_id "ENST00000456930"; exon_number "8"; gene_name "TRPM8"; ref_gene_id "ENSG00000144481";
chr2	StringTie	exon	234017299	234017843	1000	+	.	gene_id "MSTRG.107419"; transcript_id "ENST00000456930"; exon_number "9"; gene_name "TRPM8"; ref_gene_id "ENSG00000144481";
chr2	StringTie	transcript	234013225	234014687	1000	+	.	gene_id "MSTRG.107419"; transcript_id "ENST00000466594"; gene_name "TRPM8"; ref_gene_id "ENSG00000144481";
chr2	StringTie	exon	234013225	234013786	1000	+	.	gene_id "MSTRG.107419"; transcript_id "ENST00000466594"; exon_number "1"; gene_name "TRPM8"; ref_gene_id "ENSG00000144481";
chr2	StringTie	exon	234014562	234014687	1000	+	.	gene_id "MSTRG.107419"; transcript_id "ENST00000466594"; exon_number "2"; gene_name "TRPM8"; ref_gene_id "ENSG00000144481";
chr2	StringTie	transcript	233968162	233996516	1000	+	.	gene_id "MSTRG.107419"; transcript_id "ENST00000475044"; gene_name "TRPM8"; ref_gene_id "ENSG00000144481";
chr2	StringTie	exon	233968162	233968287	1000	+	.	gene_id "MSTRG.107419"; transcript_id "ENST00000475044"; exon_number "1"; gene_name "TRPM8"; ref_gene_id "ENSG00000144481";
chr2	StringTie	exon	233983053	233983224	1000	+	.	gene_id "MSTRG.107419"; transcript_id "ENST00000475044"; exon_number "2"; gene_name "TRPM8"; ref_gene_id "ENSG00000144481";
chr2	StringTie	exon	233985688	233985865	1000	+	.	gene_id "MSTRG.107419"; transcript_id "ENST00000475044"; exon_number "3"; gene_name "TRPM8"; ref_gene_id "ENSG00000144481";
chr2	StringTie	exon	233996326	233996516	1000	+	.	gene_id "MSTRG.107419"; transcript_id "ENST00000475044"; exon_number "4"; gene_name "TRPM8"; ref_gene_id "ENSG00000144481";
chr2	StringTie	transcript	233980122	233985795	1000	+	.	gene_id "MSTRG.107419"; transcript_id "ENST00000477103"; gene_name "TRPM8"; ref_gene_id "ENSG00000144481";
chr2	StringTie	exon	233980122	233980279	1000	+	.	gene_id "MSTRG.107419"; transcript_id "ENST00000477103"; exon_number "1"; gene_name "TRPM8"; ref_gene_id "ENSG00000144481";
chr2	StringTie	exon	233981774	233981915	1000	+	.	gene_id "MSTRG.107419"; transcript_id "ENST00000477103"; exon_number "2"; gene_name "TRPM8"; ref_gene_id "ENSG00000144481";
chr2	StringTie	exon	233983053	233983224	1000	+	.	gene_id "MSTRG.107419"; transcript_id "ENST00000477103"; exon_number "3"; gene_name "TRPM8"; ref_gene_id "ENSG00000144481";
chr2	StringTie	exon	233985688	233985795	1000	+	.	gene_id "MSTRG.107419"; transcript_id "ENST00000477103"; exon_number "4"; gene_name "TRPM8"; ref_gene_id "ENSG00000144481";
chr2	StringTie	transcript	233966635	233969912	1000	+	.	gene_id "MSTRG.107419"; transcript_id "ENST00000477698"; gene_name "TRPM8"; ref_gene_id "ENSG00000144481";
chr2	StringTie	exon	233966635	233966755	1000	+	.	gene_id "MSTRG.107419"; transcript_id "ENST00000477698"; exon_number "1"; gene_name "TRPM8"; ref_gene_id "ENSG00000144481";
chr2	StringTie	exon	233969695	233969912	1000	+	.	gene_id "MSTRG.107419"; transcript_id "ENST00000477698"; exon_number "2"; gene_name "TRPM8"; ref_gene_id "ENSG00000144481";
chr2	StringTie	transcript	233933740	233937450	1000	+	.	gene_id "MSTRG.107419"; transcript_id "ENST00000479332"; gene_name "TRPM8"; ref_gene_id "ENSG00000144481";
chr2	StringTie	exon	233933740	233933956	1000	+	.	gene_id "MSTRG.107419"; transcript_id "ENST00000479332"; exon_number "1"; gene_name "TRPM8"; ref_gene_id "ENSG00000144481";
chr2	StringTie	exon	233937353	233937450	1000	+	.	gene_id "MSTRG.107419"; transcript_id "ENST00000479332"; exon_number "2"; gene_name "TRPM8"; ref_gene_id "ENSG00000144481";
chr2	StringTie	transcript	233953709	233960924	1000	+	.	gene_id "MSTRG.107419"; transcript_id "ENST00000487033"; gene_name "TRPM8"; ref_gene_id "ENSG00000144481";
chr2	StringTie	exon	233953709	233954019	1000	+	.	gene_id "MSTRG.107419"; transcript_id "ENST00000487033"; exon_number "1"; gene_name "TRPM8"; ref_gene_id "ENSG00000144481";
chr2	StringTie	exon	233955132	233955250	1000	+	.	gene_id "MSTRG.107419"; transcript_id "ENST00000487033"; exon_number "2"; gene_name "TRPM8"; ref_gene_id "ENSG00000144481";
chr2	StringTie	exon	233960776	233960924	1000	+	.	gene_id "MSTRG.107419"; transcript_id "ENST00000487033"; exon_number "3"; gene_name "TRPM8"; ref_gene_id "ENSG00000144481";
chr2	StringTie	transcript	233965982	233970539	1000	+	.	gene_id "MSTRG.107419"; transcript_id "ENST00000490797"; gene_name "TRPM8"; ref_gene_id "ENSG00000144481";
chr2	StringTie	exon	233965982	233966127	1000	+	.	gene_id "MSTRG.107419"; transcript_id "ENST00000490797"; exon_number "1"; gene_name "TRPM8"; ref_gene_id "ENSG00000144481";
chr2	StringTie	exon	233966610	233966755	1000	+	.	gene_id "MSTRG.107419"; transcript_id "ENST00000490797"; exon_number "2"; gene_name "TRPM8"; ref_gene_id "ENSG00000144481";
chr2	StringTie	exon	233969695	233969807	1000	+	.	gene_id "MSTRG.107419"; transcript_id "ENST00000490797"; exon_number "3"; gene_name "TRPM8"; ref_gene_id "ENSG00000144481";
chr2	StringTie	exon	233970210	233970539	1000	+	.	gene_id "MSTRG.107419"; transcript_id "ENST00000490797"; exon_number "4"; gene_name "TRPM8"; ref_gene_id "ENSG00000144481";
chr2	StringTie	transcript	233916920	234019674	1000	+	.	gene_id "MSTRG.107419"; transcript_id "MSTRG.107419.1";
chr2	StringTie	exon	233916920	233916950	1000	+	.	gene_id "MSTRG.107419"; transcript_id "MSTRG.107419.1"; exon_number "1";
chr2	StringTie	exon	233917308	233917432	1000	+	.	gene_id "MSTRG.107419"; transcript_id "MSTRG.107419.1"; exon_number "2";
chr2	StringTie	exon	233926533	233926654	1000	+	.	gene_id "MSTRG.107419"; transcript_id "MSTRG.107419.1"; exon_number "3";
chr2	StringTie	exon	233930668	233930741	1000	+	.	gene_id "MSTRG.107419"; transcript_id "MSTRG.107419.1"; exon_number "4";
chr2	StringTie	exon	233937353	233937509	1000	+	.	gene_id "MSTRG.107419"; transcript_id "MSTRG.107419.1"; exon_number "5";
chr2	StringTie	exon	233938998	233939175	1000	+	.	gene_id "MSTRG.107419"; transcript_id "MSTRG.107419.1"; exon_number "6";
chr2	StringTie	exon	233942576	233942748	1000	+	.	gene_id "MSTRG.107419"; transcript_id "MSTRG.107419.1"; exon_number "7";
chr2	StringTie	exon	233945856	233946030	1000	+	.	gene_id "MSTRG.107419"; transcript_id "MSTRG.107419.1"; exon_number "8";
chr2	StringTie	exon	233947088	233947155	1000	+	.	gene_id "MSTRG.107419"; transcript_id "MSTRG.107419.1"; exon_number "9";
chr2	StringTie	exon	233949949	233950146	1000	+	.	gene_id "MSTRG.107419"; transcript_id "MSTRG.107419.1"; exon_number "10";
chr2	StringTie	exon	233953917	233954019	1000	+	.	gene_id "MSTRG.107419"; transcript_id "MSTRG.107419.1"; exon_number "11";
chr2	StringTie	exon	233955132	233955250	1000	+	.	gene_id "MSTRG.107419"; transcript_id "MSTRG.107419.1"; exon_number "12";
chr2	StringTie	exon	233960776	233961066	1000	+	.	gene_id "MSTRG.107419"; transcript_id "MSTRG.107419.1"; exon_number "13";
chr2	StringTie	exon	233963282	233963377	1000	+	.	gene_id "MSTRG.107419"; transcript_id "MSTRG.107419.1"; exon_number "14";
chr2	StringTie	exon	233964628	233964757	1000	+	.	gene_id "MSTRG.107419"; transcript_id "MSTRG.107419.1"; exon_number "15";
chr2	StringTie	exon	233966610	233966755	1000	+	.	gene_id "MSTRG.107419"; transcript_id "MSTRG.107419.1"; exon_number "16";
chr2	StringTie	exon	233969695	233969807	1000	+	.	gene_id "MSTRG.107419"; transcript_id "MSTRG.107419.1"; exon_number "17";
chr2	StringTie	exon	233970210	233970426	1000	+	.	gene_id "MSTRG.107419"; transcript_id "MSTRG.107419.1"; exon_number "18";
chr2	StringTie	exon	233980188	233980279	1000	+	.	gene_id "MSTRG.107419"; transcript_id "MSTRG.107419.1"; exon_number "19";
chr2	StringTie	exon	233981774	233981915	1000	+	.	gene_id "MSTRG.107419"; transcript_id "MSTRG.107419.1"; exon_number "20";
chr2	StringTie	exon	233983053	233983224	1000	+	.	gene_id "MSTRG.107419"; transcript_id "MSTRG.107419.1"; exon_number "21";
chr2	StringTie	exon	233985688	233985865	1000	+	.	gene_id "MSTRG.107419"; transcript_id "MSTRG.107419.1"; exon_number "22";
chr2	StringTie	exon	233996326	233996516	1000	+	.	gene_id "MSTRG.107419"; transcript_id "MSTRG.107419.1"; exon_number "23";
chr2	StringTie	exon	234006853	234006952	1000	+	.	gene_id "MSTRG.107419"; transcript_id "MSTRG.107419.1"; exon_number "24";
chr2	StringTie	exon	234008070	234008103	1000	+	.	gene_id "MSTRG.107419"; transcript_id "MSTRG.107419.1"; exon_number "25";
chr2	StringTie	exon	234014562	234014654	1000	+	.	gene_id "MSTRG.107419"; transcript_id "MSTRG.107419.1"; exon_number "26";
chr2	StringTie	exon	234017299	234019674	1000	+	.	gene_id "MSTRG.107419"; transcript_id "MSTRG.107419.1"; exon_number "27";
chr2	StringTie	transcript	233925761	234019522	1000	+	.	gene_id "MSTRG.107419"; transcript_id "MSTRG.107419.10";
chr2	StringTie	exon	233925761	233925774	1000	+	.	gene_id "MSTRG.107419"; transcript_id "MSTRG.107419.10"; exon_number "1";
chr2	StringTie	exon	233926533	233926654	1000	+	.	gene_id "MSTRG.107419"; transcript_id "MSTRG.107419.10"; exon_number "2";
chr2	StringTie	exon	233930668	233930741	1000	+	.	gene_id "MSTRG.107419"; transcript_id "MSTRG.107419.10"; exon_number "3";
chr2	StringTie	exon	233937353	233937509	1000	+	.	gene_id "MSTRG.107419"; transcript_id "MSTRG.107419.10"; exon_number "4";
chr2	StringTie	exon	233938998	233939175	1000	+	.	gene_id "MSTRG.107419"; transcript_id "MSTRG.107419.10"; exon_number "5";
chr2	StringTie	exon	233942576	233942748	1000	+	.	gene_id "MSTRG.107419"; transcript_id "MSTRG.107419.10"; exon_number "6";
chr2	StringTie	exon	233945856	233946030	1000	+	.	gene_id "MSTRG.107419"; transcript_id "MSTRG.107419.10"; exon_number "7";
chr2	StringTie	exon	233947088	233947155	1000	+	.	gene_id "MSTRG.107419"; transcript_id "MSTRG.107419.10"; exon_number "8";
chr2	StringTie	exon	233949949	233950146	1000	+	.	gene_id "MSTRG.107419"; transcript_id "MSTRG.107419.10"; exon_number "9";
chr2	StringTie	exon	233953917	233954019	1000	+	.	gene_id "MSTRG.107419"; transcript_id "MSTRG.107419.10"; exon_number "10";
chr2	StringTie	exon	233955132	233955250	1000	+	.	gene_id "MSTRG.107419"; transcript_id "MSTRG.107419.10"; exon_number "11";
chr2	StringTie	exon	233960776	233961066	1000	+	.	gene_id "MSTRG.107419"; transcript_id "MSTRG.107419.10"; exon_number "12";
chr2	StringTie	exon	233963282	233963377	1000	+	.	gene_id "MSTRG.107419"; transcript_id "MSTRG.107419.10"; exon_number "13";
chr2	StringTie	exon	233964628	233964757	1000	+	.	gene_id "MSTRG.107419"; transcript_id "MSTRG.107419.10"; exon_number "14";
chr2	StringTie	exon	233966610	233966755	1000	+	.	gene_id "MSTRG.107419"; transcript_id "MSTRG.107419.10"; exon_number "15";
chr2	StringTie	exon	233969695	233969807	1000	+	.	gene_id "MSTRG.107419"; transcript_id "MSTRG.107419.10"; exon_number "16";
chr2	StringTie	exon	233970210	233970426	1000	+	.	gene_id "MSTRG.107419"; transcript_id "MSTRG.107419.10"; exon_number "17";
chr2	StringTie	exon	233980188	233980279	1000	+	.	gene_id "MSTRG.107419"; transcript_id "MSTRG.107419.10"; exon_number "18";
chr2	StringTie	exon	233981774	233981915	1000	+	.	gene_id "MSTRG.107419"; transcript_id "MSTRG.107419.10"; exon_number "19";
chr2	StringTie	exon	233983053	233983224	1000	+	.	gene_id "MSTRG.107419"; transcript_id "MSTRG.107419.10"; exon_number "20";
chr2	StringTie	exon	233985688	233985865	1000	+	.	gene_id "MSTRG.107419"; transcript_id "MSTRG.107419.10"; exon_number "21";
chr2	StringTie	exon	233996326	233996516	1000	+	.	gene_id "MSTRG.107419"; transcript_id "MSTRG.107419.10"; exon_number "22";
chr2	StringTie	exon	234006853	234006952	1000	+	.	gene_id "MSTRG.107419"; transcript_id "MSTRG.107419.10"; exon_number "23";
chr2	StringTie	exon	234008070	234008103	1000	+	.	gene_id "MSTRG.107419"; transcript_id "MSTRG.107419.10"; exon_number "24";
chr2	StringTie	exon	234014562	234014654	1000	+	.	gene_id "MSTRG.107419"; transcript_id "MSTRG.107419.10"; exon_number "25";
chr2	StringTie	exon	234017299	234019522	1000	+	.	gene_id "MSTRG.107419"; transcript_id "MSTRG.107419.10"; exon_number "26";
chr2	StringTie	transcript	233926540	233947146	1000	+	.	gene_id "MSTRG.107419"; transcript_id "MSTRG.107419.11";
chr2	StringTie	exon	233926540	233926654	1000	+	.	gene_id "MSTRG.107419"; transcript_id "MSTRG.107419.11"; exon_number "1";
chr2	StringTie	exon	233930668	233930741	1000	+	.	gene_id "MSTRG.107419"; transcript_id "MSTRG.107419.11"; exon_number "2";
chr2	StringTie	exon	233937307	233937509	1000	+	.	gene_id "MSTRG.107419"; transcript_id "MSTRG.107419.11"; exon_number "3";
chr2	StringTie	exon	233938998	233939175	1000	+	.	gene_id "MSTRG.107419"; transcript_id "MSTRG.107419.11"; exon_number "4";
chr2	StringTie	exon	233942576	233942748	1000	+	.	gene_id "MSTRG.107419"; transcript_id "MSTRG.107419.11"; exon_number "5";
chr2	StringTie	exon	233945856	233946030	1000	+	.	gene_id "MSTRG.107419"; transcript_id "MSTRG.107419.11"; exon_number "6";
chr2	StringTie	exon	233947088	233947146	1000	+	.	gene_id "MSTRG.107419"; transcript_id "MSTRG.107419.11"; exon_number "7";
chr2	StringTie	transcript	233929528	234019576	1000	+	.	gene_id "MSTRG.107419"; transcript_id "MSTRG.107419.12";
chr2	StringTie	exon	233929528	233929860	1000	+	.	gene_id "MSTRG.107419"; transcript_id "MSTRG.107419.12"; exon_number "1";
chr2	StringTie	exon	233930668	233930741	1000	+	.	gene_id "MSTRG.107419"; transcript_id "MSTRG.107419.12"; exon_number "2";
chr2	StringTie	exon	233937353	233937509	1000	+	.	gene_id "MSTRG.107419"; transcript_id "MSTRG.107419.12"; exon_number "3";
chr2	StringTie	exon	233938998	233939175	1000	+	.	gene_id "MSTRG.107419"; transcript_id "MSTRG.107419.12"; exon_number "4";
chr2	StringTie	exon	233942576	233942748	1000	+	.	gene_id "MSTRG.107419"; transcript_id "MSTRG.107419.12"; exon_number "5";
chr2	StringTie	exon	233945856	233946030	1000	+	.	gene_id "MSTRG.107419"; transcript_id "MSTRG.107419.12"; exon_number "6";
chr2	StringTie	exon	233947088	233947155	1000	+	.	gene_id "MSTRG.107419"; transcript_id "MSTRG.107419.12"; exon_number "7";
chr2	StringTie	exon	233949949	233950146	1000	+	.	gene_id "MSTRG.107419"; transcript_id "MSTRG.107419.12"; exon_number "8";
chr2	StringTie	exon	233953917	233954019	1000	+	.	gene_id "MSTRG.107419"; transcript_id "MSTRG.107419.12"; exon_number "9";
chr2	StringTie	exon	233955132	233955250	1000	+	.	gene_id "MSTRG.107419"; transcript_id "MSTRG.107419.12"; exon_number "10";
chr2	StringTie	exon	233960776	233961066	1000	+	.	gene_id "MSTRG.107419"; transcript_id "MSTRG.107419.12"; exon_number "11";
chr2	StringTie	exon	233963282	233963377	1000	+	.	gene_id "MSTRG.107419"; transcript_id "MSTRG.107419.12"; exon_number "12";
chr2	StringTie	exon	233964628	233964757	1000	+	.	gene_id "MSTRG.107419"; transcript_id "MSTRG.107419.12"; exon_number "13";
chr2	StringTie	exon	233966610	233966755	1000	+	.	gene_id "MSTRG.107419"; transcript_id "MSTRG.107419.12"; exon_number "14";
chr2	StringTie	exon	233969695	233969807	1000	+	.	gene_id "MSTRG.107419"; transcript_id "MSTRG.107419.12"; exon_number "15";
chr2	StringTie	exon	233970210	233970426	1000	+	.	gene_id "MSTRG.107419"; transcript_id "MSTRG.107419.12"; exon_number "16";
chr2	StringTie	exon	233980188	233980279	1000	+	.	gene_id "MSTRG.107419"; transcript_id "MSTRG.107419.12"; exon_number "17";
chr2	StringTie	exon	233981774	233981915	1000	+	.	gene_id "MSTRG.107419"; transcript_id "MSTRG.107419.12"; exon_number "18";
chr2	StringTie	exon	233983053	233983224	1000	+	.	gene_id "MSTRG.107419"; transcript_id "MSTRG.107419.12"; exon_number "19";
chr2	StringTie	exon	233985688	233985865	1000	+	.	gene_id "MSTRG.107419"; transcript_id "MSTRG.107419.12"; exon_number "20";
chr2	StringTie	exon	233996326	233996516	1000	+	.	gene_id "MSTRG.107419"; transcript_id "MSTRG.107419.12"; exon_number "21";
chr2	StringTie	exon	234006853	234006952	1000	+	.	gene_id "MSTRG.107419"; transcript_id "MSTRG.107419.12"; exon_number "22";
chr2	StringTie	exon	234008070	234008103	1000	+	.	gene_id "MSTRG.107419"; transcript_id "MSTRG.107419.12"; exon_number "23";
chr2	StringTie	exon	234014562	234014654	1000	+	.	gene_id "MSTRG.107419"; transcript_id "MSTRG.107419.12"; exon_number "24";
chr2	StringTie	exon	234017299	234019576	1000	+	.	gene_id "MSTRG.107419"; transcript_id "MSTRG.107419.12"; exon_number "25";
chr2	StringTie	transcript	233929528	234019576	1000	+	.	gene_id "MSTRG.107419"; transcript_id "MSTRG.107419.13";
chr2	StringTie	exon	233929528	233929827	1000	+	.	gene_id "MSTRG.107419"; transcript_id "MSTRG.107419.13"; exon_number "1";
chr2	StringTie	exon	233930668	233930741	1000	+	.	gene_id "MSTRG.107419"; transcript_id "MSTRG.107419.13"; exon_number "2";
chr2	StringTie	exon	233937353	233937509	1000	+	.	gene_id "MSTRG.107419"; transcript_id "MSTRG.107419.13"; exon_number "3";
chr2	StringTie	exon	233938998	233939175	1000	+	.	gene_id "MSTRG.107419"; transcript_id "MSTRG.107419.13"; exon_number "4";
chr2	StringTie	exon	233942576	233942748	1000	+	.	gene_id "MSTRG.107419"; transcript_id "MSTRG.107419.13"; exon_number "5";
chr2	StringTie	exon	233945856	233946030	1000	+	.	gene_id "MSTRG.107419"; transcript_id "MSTRG.107419.13"; exon_number "6";
chr2	StringTie	exon	233947088	233947155	1000	+	.	gene_id "MSTRG.107419"; transcript_id "MSTRG.107419.13"; exon_number "7";
chr2	StringTie	exon	233949949	233950146	1000	+	.	gene_id "MSTRG.107419"; transcript_id "MSTRG.107419.13"; exon_number "8";
chr2	StringTie	exon	233953917	233954019	1000	+	.	gene_id "MSTRG.107419"; transcript_id "MSTRG.107419.13"; exon_number "9";
chr2	StringTie	exon	233955132	233955250	1000	+	.	gene_id "MSTRG.107419"; transcript_id "MSTRG.107419.13"; exon_number "10";
chr2	StringTie	exon	233960776	233961066	1000	+	.	gene_id "MSTRG.107419"; transcript_id "MSTRG.107419.13"; exon_number "11";
chr2	StringTie	exon	233963282	233963377	1000	+	.	gene_id "MSTRG.107419"; transcript_id "MSTRG.107419.13"; exon_number "12";
chr2	StringTie	exon	233964628	233964757	1000	+	.	gene_id "MSTRG.107419"; transcript_id "MSTRG.107419.13"; exon_number "13";
chr2	StringTie	exon	233966610	233966755	1000	+	.	gene_id "MSTRG.107419"; transcript_id "MSTRG.107419.13"; exon_number "14";
chr2	StringTie	exon	233970210	233970426	1000	+	.	gene_id "MSTRG.107419"; transcript_id "MSTRG.107419.13"; exon_number "15";
chr2	StringTie	exon	233980188	233980279	1000	+	.	gene_id "MSTRG.107419"; transcript_id "MSTRG.107419.13"; exon_number "16";
chr2	StringTie	exon	233981774	233981915	1000	+	.	gene_id "MSTRG.107419"; transcript_id "MSTRG.107419.13"; exon_number "17";
chr2	StringTie	exon	233983053	233983224	1000	+	.	gene_id "MSTRG.107419"; transcript_id "MSTRG.107419.13"; exon_number "18";
chr2	StringTie	exon	233985688	233985865	1000	+	.	gene_id "MSTRG.107419"; transcript_id "MSTRG.107419.13"; exon_number "19";
chr2	StringTie	exon	233996326	233996516	1000	+	.	gene_id "MSTRG.107419"; transcript_id "MSTRG.107419.13"; exon_number "20";
chr2	StringTie	exon	234006853	234006952	1000	+	.	gene_id "MSTRG.107419"; transcript_id "MSTRG.107419.13"; exon_number "21";
chr2	StringTie	exon	234008070	234008103	1000	+	.	gene_id "MSTRG.107419"; transcript_id "MSTRG.107419.13"; exon_number "22";
chr2	StringTie	exon	234014562	234014654	1000	+	.	gene_id "MSTRG.107419"; transcript_id "MSTRG.107419.13"; exon_number "23";
chr2	StringTie	exon	234017299	234019576	1000	+	.	gene_id "MSTRG.107419"; transcript_id "MSTRG.107419.13"; exon_number "24";
chr2	StringTie	transcript	233929553	234019575	1000	+	.	gene_id "MSTRG.107419"; transcript_id "MSTRG.107419.14";
chr2	StringTie	exon	233929553	233929744	1000	+	.	gene_id "MSTRG.107419"; transcript_id "MSTRG.107419.14"; exon_number "1";
chr2	StringTie	exon	233930666	233930741	1000	+	.	gene_id "MSTRG.107419"; transcript_id "MSTRG.107419.14"; exon_number "2";
chr2	StringTie	exon	233937353	233937509	1000	+	.	gene_id "MSTRG.107419"; transcript_id "MSTRG.107419.14"; exon_number "3";
chr2	StringTie	exon	233938998	233939175	1000	+	.	gene_id "MSTRG.107419"; transcript_id "MSTRG.107419.14"; exon_number "4";
chr2	StringTie	exon	233942576	233942748	1000	+	.	gene_id "MSTRG.107419"; transcript_id "MSTRG.107419.14"; exon_number "5";
chr2	StringTie	exon	233945856	233946030	1000	+	.	gene_id "MSTRG.107419"; transcript_id "MSTRG.107419.14"; exon_number "6";
chr2	StringTie	exon	233947088	233947155	1000	+	.	gene_id "MSTRG.107419"; transcript_id "MSTRG.107419.14"; exon_number "7";
chr2	StringTie	exon	233949949	233950146	1000	+	.	gene_id "MSTRG.107419"; transcript_id "MSTRG.107419.14"; exon_number "8";
chr2	StringTie	exon	233953917	233954019	1000	+	.	gene_id "MSTRG.107419"; transcript_id "MSTRG.107419.14"; exon_number "9";
chr2	StringTie	exon	233955132	233955250	1000	+	.	gene_id "MSTRG.107419"; transcript_id "MSTRG.107419.14"; exon_number "10";
chr2	StringTie	exon	233960776	233961066	1000	+	.	gene_id "MSTRG.107419"; transcript_id "MSTRG.107419.14"; exon_number "11";
chr2	StringTie	exon	233963282	233963377	1000	+	.	gene_id "MSTRG.107419"; transcript_id "MSTRG.107419.14"; exon_number "12";
chr2	StringTie	exon	233964628	233964757	1000	+	.	gene_id "MSTRG.107419"; transcript_id "MSTRG.107419.14"; exon_number "13";
chr2	StringTie	exon	233966610	233966755	1000	+	.	gene_id "MSTRG.107419"; transcript_id "MSTRG.107419.14"; exon_number "14";
chr2	StringTie	exon	233969695	233969781	1000	+	.	gene_id "MSTRG.107419"; transcript_id "MSTRG.107419.14"; exon_number "15";
chr2	StringTie	exon	233970210	233970426	1000	+	.	gene_id "MSTRG.107419"; transcript_id "MSTRG.107419.14"; exon_number "16";
chr2	StringTie	exon	233980188	233980279	1000	+	.	gene_id "MSTRG.107419"; transcript_id "MSTRG.107419.14"; exon_number "17";
chr2	StringTie	exon	233981774	233981915	1000	+	.	gene_id "MSTRG.107419"; transcript_id "MSTRG.107419.14"; exon_number "18";
chr2	StringTie	exon	233983053	233983224	1000	+	.	gene_id "MSTRG.107419"; transcript_id "MSTRG.107419.14"; exon_number "19";
chr2	StringTie	exon	233985688	233985865	1000	+	.	gene_id "MSTRG.107419"; transcript_id "MSTRG.107419.14"; exon_number "20";
chr2	StringTie	exon	233996326	233996516	1000	+	.	gene_id "MSTRG.107419"; transcript_id "MSTRG.107419.14"; exon_number "21";
chr2	StringTie	exon	234006853	234006952	1000	+	.	gene_id "MSTRG.107419"; transcript_id "MSTRG.107419.14"; exon_number "22";
chr2	StringTie	exon	234008070	234008103	1000	+	.	gene_id "MSTRG.107419"; transcript_id "MSTRG.107419.14"; exon_number "23";
chr2	StringTie	exon	234014562	234014654	1000	+	.	gene_id "MSTRG.107419"; transcript_id "MSTRG.107419.14"; exon_number "24";
chr2	StringTie	exon	234017299	234019575	1000	+	.	gene_id "MSTRG.107419"; transcript_id "MSTRG.107419.14"; exon_number "25";
chr2	StringTie	transcript	233929553	234019578	1000	+	.	gene_id "MSTRG.107419"; transcript_id "MSTRG.107419.15";
chr2	StringTie	exon	233929553	233929750	1000	+	.	gene_id "MSTRG.107419"; transcript_id "MSTRG.107419.15"; exon_number "1";
chr2	StringTie	exon	233930668	233930741	1000	+	.	gene_id "MSTRG.107419"; transcript_id "MSTRG.107419.15"; exon_number "2";
chr2	StringTie	exon	233937307	233937509	1000	+	.	gene_id "MSTRG.107419"; transcript_id "MSTRG.107419.15"; exon_number "3";
chr2	StringTie	exon	233938998	233939175	1000	+	.	gene_id "MSTRG.107419"; transcript_id "MSTRG.107419.15"; exon_number "4";
chr2	StringTie	exon	233942576	233942748	1000	+	.	gene_id "MSTRG.107419"; transcript_id "MSTRG.107419.15"; exon_number "5";
chr2	StringTie	exon	233945856	233946030	1000	+	.	gene_id "MSTRG.107419"; transcript_id "MSTRG.107419.15"; exon_number "6";
chr2	StringTie	exon	233947088	233947155	1000	+	.	gene_id "MSTRG.107419"; transcript_id "MSTRG.107419.15"; exon_number "7";
chr2	StringTie	exon	233949949	233950146	1000	+	.	gene_id "MSTRG.107419"; transcript_id "MSTRG.107419.15"; exon_number "8";
chr2	StringTie	exon	233953917	233954019	1000	+	.	gene_id "MSTRG.107419"; transcript_id "MSTRG.107419.15"; exon_number "9";
chr2	StringTie	exon	233955132	233955250	1000	+	.	gene_id "MSTRG.107419"; transcript_id "MSTRG.107419.15"; exon_number "10";
chr2	StringTie	exon	233960776	233961066	1000	+	.	gene_id "MSTRG.107419"; transcript_id "MSTRG.107419.15"; exon_number "11";
chr2	StringTie	exon	233963282	233963377	1000	+	.	gene_id "MSTRG.107419"; transcript_id "MSTRG.107419.15"; exon_number "12";
chr2	StringTie	exon	233964628	233964757	1000	+	.	gene_id "MSTRG.107419"; transcript_id "MSTRG.107419.15"; exon_number "13";
chr2	StringTie	exon	233966610	233966755	1000	+	.	gene_id "MSTRG.107419"; transcript_id "MSTRG.107419.15"; exon_number "14";
chr2	StringTie	exon	233969695	233969807	1000	+	.	gene_id "MSTRG.107419"; transcript_id "MSTRG.107419.15"; exon_number "15";
chr2	StringTie	exon	233970210	233970426	1000	+	.	gene_id "MSTRG.107419"; transcript_id "MSTRG.107419.15"; exon_number "16";
chr2	StringTie	exon	233980188	233980279	1000	+	.	gene_id "MSTRG.107419"; transcript_id "MSTRG.107419.15"; exon_number "17";
chr2	StringTie	exon	233981774	233981915	1000	+	.	gene_id "MSTRG.107419"; transcript_id "MSTRG.107419.15"; exon_number "18";
chr2	StringTie	exon	233983053	233983224	1000	+	.	gene_id "MSTRG.107419"; transcript_id "MSTRG.107419.15"; exon_number "19";
chr2	StringTie	exon	233985688	233985865	1000	+	.	gene_id "MSTRG.107419"; transcript_id "MSTRG.107419.15"; exon_number "20";
chr2	StringTie	exon	233996326	233996516	1000	+	.	gene_id "MSTRG.107419"; transcript_id "MSTRG.107419.15"; exon_number "21";
chr2	StringTie	exon	234006853	234006952	1000	+	.	gene_id "MSTRG.107419"; transcript_id "MSTRG.107419.15"; exon_number "22";
chr2	StringTie	exon	234008070	234008103	1000	+	.	gene_id "MSTRG.107419"; transcript_id "MSTRG.107419.15"; exon_number "23";
chr2	StringTie	exon	234014562	234014654	1000	+	.	gene_id "MSTRG.107419"; transcript_id "MSTRG.107419.15"; exon_number "24";
chr2	StringTie	exon	234017299	234019578	1000	+	.	gene_id "MSTRG.107419"; transcript_id "MSTRG.107419.15"; exon_number "25";
chr2	StringTie	transcript	233929554	234019637	1000	+	.	gene_id "MSTRG.107419"; transcript_id "MSTRG.107419.16";
chr2	StringTie	exon	233929554	233929750	1000	+	.	gene_id "MSTRG.107419"; transcript_id "MSTRG.107419.16"; exon_number "1";
chr2	StringTie	exon	233930668	233930741	1000	+	.	gene_id "MSTRG.107419"; transcript_id "MSTRG.107419.16"; exon_number "2";
chr2	StringTie	exon	233937353	233937509	1000	+	.	gene_id "MSTRG.107419"; transcript_id "MSTRG.107419.16"; exon_number "3";
chr2	StringTie	exon	233938998	233939175	1000	+	.	gene_id "MSTRG.107419"; transcript_id "MSTRG.107419.16"; exon_number "4";
chr2	StringTie	exon	233942576	233942748	1000	+	.	gene_id "MSTRG.107419"; transcript_id "MSTRG.107419.16"; exon_number "5";
chr2	StringTie	exon	233945856	233946030	1000	+	.	gene_id "MSTRG.107419"; transcript_id "MSTRG.107419.16"; exon_number "6";
chr2	StringTie	exon	233947088	233947155	1000	+	.	gene_id "MSTRG.107419"; transcript_id "MSTRG.107419.16"; exon_number "7";
chr2	StringTie	exon	233949949	233950146	1000	+	.	gene_id "MSTRG.107419"; transcript_id "MSTRG.107419.16"; exon_number "8";
chr2	StringTie	exon	233953917	233954019	1000	+	.	gene_id "MSTRG.107419"; transcript_id "MSTRG.107419.16"; exon_number "9";
chr2	StringTie	exon	233955132	233955250	1000	+	.	gene_id "MSTRG.107419"; transcript_id "MSTRG.107419.16"; exon_number "10";
chr2	StringTie	exon	233960776	233961066	1000	+	.	gene_id "MSTRG.107419"; transcript_id "MSTRG.107419.16"; exon_number "11";
chr2	StringTie	exon	233963282	233963377	1000	+	.	gene_id "MSTRG.107419"; transcript_id "MSTRG.107419.16"; exon_number "12";
chr2	StringTie	exon	233964628	233964757	1000	+	.	gene_id "MSTRG.107419"; transcript_id "MSTRG.107419.16"; exon_number "13";
chr2	StringTie	exon	233966610	233966755	1000	+	.	gene_id "MSTRG.107419"; transcript_id "MSTRG.107419.16"; exon_number "14";
chr2	StringTie	exon	233969695	233969807	1000	+	.	gene_id "MSTRG.107419"; transcript_id "MSTRG.107419.16"; exon_number "15";
chr2	StringTie	exon	233970210	233970426	1000	+	.	gene_id "MSTRG.107419"; transcript_id "MSTRG.107419.16"; exon_number "16";
chr2	StringTie	exon	233980188	233980279	1000	+	.	gene_id "MSTRG.107419"; transcript_id "MSTRG.107419.16"; exon_number "17";
chr2	StringTie	exon	233981774	233981915	1000	+	.	gene_id "MSTRG.107419"; transcript_id "MSTRG.107419.16"; exon_number "18";
chr2	StringTie	exon	233983053	233983224	1000	+	.	gene_id "MSTRG.107419"; transcript_id "MSTRG.107419.16"; exon_number "19";
chr2	StringTie	exon	233985688	233985865	1000	+	.	gene_id "MSTRG.107419"; transcript_id "MSTRG.107419.16"; exon_number "20";
chr2	StringTie	exon	233996326	233996516	1000	+	.	gene_id "MSTRG.107419"; transcript_id "MSTRG.107419.16"; exon_number "21";
chr2	StringTie	exon	234006853	234006952	1000	+	.	gene_id "MSTRG.107419"; transcript_id "MSTRG.107419.16"; exon_number "22";
chr2	StringTie	exon	234008070	234008103	1000	+	.	gene_id "MSTRG.107419"; transcript_id "MSTRG.107419.16"; exon_number "23";
chr2	StringTie	exon	234014562	234014654	1000	+	.	gene_id "MSTRG.107419"; transcript_id "MSTRG.107419.16"; exon_number "24";
chr2	StringTie	exon	234017299	234019637	1000	+	.	gene_id "MSTRG.107419"; transcript_id "MSTRG.107419.16"; exon_number "25";
chr2	StringTie	transcript	233933723	234019521	1000	+	.	gene_id "MSTRG.107419"; transcript_id "MSTRG.107419.19";
chr2	StringTie	exon	233933723	233933956	1000	+	.	gene_id "MSTRG.107419"; transcript_id "MSTRG.107419.19"; exon_number "1";
chr2	StringTie	exon	233937307	233937509	1000	+	.	gene_id "MSTRG.107419"; transcript_id "MSTRG.107419.19"; exon_number "2";
chr2	StringTie	exon	233938998	233939175	1000	+	.	gene_id "MSTRG.107419"; transcript_id "MSTRG.107419.19"; exon_number "3";
chr2	StringTie	exon	233942576	233942748	1000	+	.	gene_id "MSTRG.107419"; transcript_id "MSTRG.107419.19"; exon_number "4";
chr2	StringTie	exon	233945856	233946030	1000	+	.	gene_id "MSTRG.107419"; transcript_id "MSTRG.107419.19"; exon_number "5";
chr2	StringTie	exon	233947088	233947155	1000	+	.	gene_id "MSTRG.107419"; transcript_id "MSTRG.107419.19"; exon_number "6";
chr2	StringTie	exon	233949949	233950146	1000	+	.	gene_id "MSTRG.107419"; transcript_id "MSTRG.107419.19"; exon_number "7";
chr2	StringTie	exon	233953917	233954019	1000	+	.	gene_id "MSTRG.107419"; transcript_id "MSTRG.107419.19"; exon_number "8";
chr2	StringTie	exon	233955132	233955250	1000	+	.	gene_id "MSTRG.107419"; transcript_id "MSTRG.107419.19"; exon_number "9";
chr2	StringTie	exon	233960776	233961066	1000	+	.	gene_id "MSTRG.107419"; transcript_id "MSTRG.107419.19"; exon_number "10";
chr2	StringTie	exon	233963282	233963377	1000	+	.	gene_id "MSTRG.107419"; transcript_id "MSTRG.107419.19"; exon_number "11";
chr2	StringTie	exon	233964628	233964757	1000	+	.	gene_id "MSTRG.107419"; transcript_id "MSTRG.107419.19"; exon_number "12";
chr2	StringTie	exon	233966610	233966755	1000	+	.	gene_id "MSTRG.107419"; transcript_id "MSTRG.107419.19"; exon_number "13";
chr2	StringTie	exon	233969695	233969807	1000	+	.	gene_id "MSTRG.107419"; transcript_id "MSTRG.107419.19"; exon_number "14";
chr2	StringTie	exon	233970210	233970426	1000	+	.	gene_id "MSTRG.107419"; transcript_id "MSTRG.107419.19"; exon_number "15";
chr2	StringTie	exon	233980188	233980279	1000	+	.	gene_id "MSTRG.107419"; transcript_id "MSTRG.107419.19"; exon_number "16";
chr2	StringTie	exon	233981774	233981915	1000	+	.	gene_id "MSTRG.107419"; transcript_id "MSTRG.107419.19"; exon_number "17";
chr2	StringTie	exon	233983053	233983224	1000	+	.	gene_id "MSTRG.107419"; transcript_id "MSTRG.107419.19"; exon_number "18";
chr2	StringTie	exon	233985688	233985865	1000	+	.	gene_id "MSTRG.107419"; transcript_id "MSTRG.107419.19"; exon_number "19";
chr2	StringTie	exon	233996326	233996516	1000	+	.	gene_id "MSTRG.107419"; transcript_id "MSTRG.107419.19"; exon_number "20";
chr2	StringTie	exon	234006853	234006952	1000	+	.	gene_id "MSTRG.107419"; transcript_id "MSTRG.107419.19"; exon_number "21";
chr2	StringTie	exon	234008070	234008103	1000	+	.	gene_id "MSTRG.107419"; transcript_id "MSTRG.107419.19"; exon_number "22";
chr2	StringTie	exon	234014562	234014654	1000	+	.	gene_id "MSTRG.107419"; transcript_id "MSTRG.107419.19"; exon_number "23";
chr2	StringTie	exon	234017299	234019521	1000	+	.	gene_id "MSTRG.107419"; transcript_id "MSTRG.107419.19"; exon_number "24";
chr2	StringTie	transcript	233917240	234019643	1000	+	.	gene_id "MSTRG.107419"; transcript_id "MSTRG.107419.2";
chr2	StringTie	exon	233917240	233917432	1000	+	.	gene_id "MSTRG.107419"; transcript_id "MSTRG.107419.2"; exon_number "1";
chr2	StringTie	exon	233926538	233926654	1000	+	.	gene_id "MSTRG.107419"; transcript_id "MSTRG.107419.2"; exon_number "2";
chr2	StringTie	exon	233930668	233930741	1000	+	.	gene_id "MSTRG.107419"; transcript_id "MSTRG.107419.2"; exon_number "3";
chr2	StringTie	exon	233937353	233937509	1000	+	.	gene_id "MSTRG.107419"; transcript_id "MSTRG.107419.2"; exon_number "4";
chr2	StringTie	exon	233938998	233939175	1000	+	.	gene_id "MSTRG.107419"; transcript_id "MSTRG.107419.2"; exon_number "5";
chr2	StringTie	exon	233942576	233942748	1000	+	.	gene_id "MSTRG.107419"; transcript_id "MSTRG.107419.2"; exon_number "6";
chr2	StringTie	exon	233945856	233946030	1000	+	.	gene_id "MSTRG.107419"; transcript_id "MSTRG.107419.2"; exon_number "7";
chr2	StringTie	exon	233947088	233947155	1000	+	.	gene_id "MSTRG.107419"; transcript_id "MSTRG.107419.2"; exon_number "8";
chr2	StringTie	exon	233949949	233950146	1000	+	.	gene_id "MSTRG.107419"; transcript_id "MSTRG.107419.2"; exon_number "9";
chr2	StringTie	exon	233953917	233954019	1000	+	.	gene_id "MSTRG.107419"; transcript_id "MSTRG.107419.2"; exon_number "10";
chr2	StringTie	exon	233955132	233955250	1000	+	.	gene_id "MSTRG.107419"; transcript_id "MSTRG.107419.2"; exon_number "11";
chr2	StringTie	exon	233960776	233961066	1000	+	.	gene_id "MSTRG.107419"; transcript_id "MSTRG.107419.2"; exon_number "12";
chr2	StringTie	exon	233963282	233963377	1000	+	.	gene_id "MSTRG.107419"; transcript_id "MSTRG.107419.2"; exon_number "13";
chr2	StringTie	exon	233964628	233964757	1000	+	.	gene_id "MSTRG.107419"; transcript_id "MSTRG.107419.2"; exon_number "14";
chr2	StringTie	exon	233966610	233966755	1000	+	.	gene_id "MSTRG.107419"; transcript_id "MSTRG.107419.2"; exon_number "15";
chr2	StringTie	exon	233969695	233969807	1000	+	.	gene_id "MSTRG.107419"; transcript_id "MSTRG.107419.2"; exon_number "16";
chr2	StringTie	exon	233970210	233970426	1000	+	.	gene_id "MSTRG.107419"; transcript_id "MSTRG.107419.2"; exon_number "17";
chr2	StringTie	exon	233980188	233980279	1000	+	.	gene_id "MSTRG.107419"; transcript_id "MSTRG.107419.2"; exon_number "18";
chr2	StringTie	exon	233981774	233981915	1000	+	.	gene_id "MSTRG.107419"; transcript_id "MSTRG.107419.2"; exon_number "19";
chr2	StringTie	exon	233983053	233983351	1000	+	.	gene_id "MSTRG.107419"; transcript_id "MSTRG.107419.2"; exon_number "20";
chr2	StringTie	exon	233985688	233985865	1000	+	.	gene_id "MSTRG.107419"; transcript_id "MSTRG.107419.2"; exon_number "21";
chr2	StringTie	exon	233996326	233996516	1000	+	.	gene_id "MSTRG.107419"; transcript_id "MSTRG.107419.2"; exon_number "22";
chr2	StringTie	exon	234006853	234006952	1000	+	.	gene_id "MSTRG.107419"; transcript_id "MSTRG.107419.2"; exon_number "23";
chr2	StringTie	exon	234008070	234008103	1000	+	.	gene_id "MSTRG.107419"; transcript_id "MSTRG.107419.2"; exon_number "24";
chr2	StringTie	exon	234014562	234014654	1000	+	.	gene_id "MSTRG.107419"; transcript_id "MSTRG.107419.2"; exon_number "25";
chr2	StringTie	exon	234017299	234019643	1000	+	.	gene_id "MSTRG.107419"; transcript_id "MSTRG.107419.2"; exon_number "26";
chr2	StringTie	transcript	233949784	234019642	1000	+	.	gene_id "MSTRG.107419"; transcript_id "MSTRG.107419.21";
chr2	StringTie	exon	233949784	233950146	1000	+	.	gene_id "MSTRG.107419"; transcript_id "MSTRG.107419.21"; exon_number "1";
chr2	StringTie	exon	233953917	233954019	1000	+	.	gene_id "MSTRG.107419"; transcript_id "MSTRG.107419.21"; exon_number "2";
chr2	StringTie	exon	233955132	233955250	1000	+	.	gene_id "MSTRG.107419"; transcript_id "MSTRG.107419.21"; exon_number "3";
chr2	StringTie	exon	233960776	233961066	1000	+	.	gene_id "MSTRG.107419"; transcript_id "MSTRG.107419.21"; exon_number "4";
chr2	StringTie	exon	233963282	233963377	1000	+	.	gene_id "MSTRG.107419"; transcript_id "MSTRG.107419.21"; exon_number "5";
chr2	StringTie	exon	233964628	233964757	1000	+	.	gene_id "MSTRG.107419"; transcript_id "MSTRG.107419.21"; exon_number "6";
chr2	StringTie	exon	233965407	233965489	1000	+	.	gene_id "MSTRG.107419"; transcript_id "MSTRG.107419.21"; exon_number "7";
chr2	StringTie	exon	233966610	233966755	1000	+	.	gene_id "MSTRG.107419"; transcript_id "MSTRG.107419.21"; exon_number "8";
chr2	StringTie	exon	233969695	233969807	1000	+	.	gene_id "MSTRG.107419"; transcript_id "MSTRG.107419.21"; exon_number "9";
chr2	StringTie	exon	233970210	233970426	1000	+	.	gene_id "MSTRG.107419"; transcript_id "MSTRG.107419.21"; exon_number "10";
chr2	StringTie	exon	233980188	233980279	1000	+	.	gene_id "MSTRG.107419"; transcript_id "MSTRG.107419.21"; exon_number "11";
chr2	StringTie	exon	233981774	233981915	1000	+	.	gene_id "MSTRG.107419"; transcript_id "MSTRG.107419.21"; exon_number "12";
chr2	StringTie	exon	233983053	233983351	1000	+	.	gene_id "MSTRG.107419"; transcript_id "MSTRG.107419.21"; exon_number "13";
chr2	StringTie	exon	233985688	233985865	1000	+	.	gene_id "MSTRG.107419"; transcript_id "MSTRG.107419.21"; exon_number "14";
chr2	StringTie	exon	233996326	233996516	1000	+	.	gene_id "MSTRG.107419"; transcript_id "MSTRG.107419.21"; exon_number "15";
chr2	StringTie	exon	234006853	234006952	1000	+	.	gene_id "MSTRG.107419"; transcript_id "MSTRG.107419.21"; exon_number "16";
chr2	StringTie	exon	234008070	234008103	1000	+	.	gene_id "MSTRG.107419"; transcript_id "MSTRG.107419.21"; exon_number "17";
chr2	StringTie	exon	234014562	234014654	1000	+	.	gene_id "MSTRG.107419"; transcript_id "MSTRG.107419.21"; exon_number "18";
chr2	StringTie	exon	234017299	234019642	1000	+	.	gene_id "MSTRG.107419"; transcript_id "MSTRG.107419.21"; exon_number "19";
chr2	StringTie	transcript	233952097	234019580	1000	+	.	gene_id "MSTRG.107419"; transcript_id "MSTRG.107419.22";
chr2	StringTie	exon	233952097	233953819	1000	+	.	gene_id "MSTRG.107419"; transcript_id "MSTRG.107419.22"; exon_number "1";
chr2	StringTie	exon	233953917	233954019	1000	+	.	gene_id "MSTRG.107419"; transcript_id "MSTRG.107419.22"; exon_number "2";
chr2	StringTie	exon	233955132	233955250	1000	+	.	gene_id "MSTRG.107419"; transcript_id "MSTRG.107419.22"; exon_number "3";
chr2	StringTie	exon	233960776	233961066	1000	+	.	gene_id "MSTRG.107419"; transcript_id "MSTRG.107419.22"; exon_number "4";
chr2	StringTie	exon	233963282	233963377	1000	+	.	gene_id "MSTRG.107419"; transcript_id "MSTRG.107419.22"; exon_number "5";
chr2	StringTie	exon	233964628	233964757	1000	+	.	gene_id "MSTRG.107419"; transcript_id "MSTRG.107419.22"; exon_number "6";
chr2	StringTie	exon	233966610	233966755	1000	+	.	gene_id "MSTRG.107419"; transcript_id "MSTRG.107419.22"; exon_number "7";
chr2	StringTie	exon	233969695	233969807	1000	+	.	gene_id "MSTRG.107419"; transcript_id "MSTRG.107419.22"; exon_number "8";
chr2	StringTie	exon	233970214	233970426	1000	+	.	gene_id "MSTRG.107419"; transcript_id "MSTRG.107419.22"; exon_number "9";
chr2	StringTie	exon	233980188	233980279	1000	+	.	gene_id "MSTRG.107419"; transcript_id "MSTRG.107419.22"; exon_number "10";
chr2	StringTie	exon	233981774	233981915	1000	+	.	gene_id "MSTRG.107419"; transcript_id "MSTRG.107419.22"; exon_number "11";
chr2	StringTie	exon	233983053	233983224	1000	+	.	gene_id "MSTRG.107419"; transcript_id "MSTRG.107419.22"; exon_number "12";
chr2	StringTie	exon	233985688	233985865	1000	+	.	gene_id "MSTRG.107419"; transcript_id "MSTRG.107419.22"; exon_number "13";
chr2	StringTie	exon	233996326	233996516	1000	+	.	gene_id "MSTRG.107419"; transcript_id "MSTRG.107419.22"; exon_number "14";
chr2	StringTie	exon	234006853	234006952	1000	+	.	gene_id "MSTRG.107419"; transcript_id "MSTRG.107419.22"; exon_number "15";
chr2	StringTie	exon	234008070	234008103	1000	+	.	gene_id "MSTRG.107419"; transcript_id "MSTRG.107419.22"; exon_number "16";
chr2	StringTie	exon	234014562	234014654	1000	+	.	gene_id "MSTRG.107419"; transcript_id "MSTRG.107419.22"; exon_number "17";
chr2	StringTie	exon	234017299	234019580	1000	+	.	gene_id "MSTRG.107419"; transcript_id "MSTRG.107419.22"; exon_number "18";
chr2	StringTie	transcript	233953483	234019620	1000	+	.	gene_id "MSTRG.107419"; transcript_id "MSTRG.107419.23";
chr2	StringTie	exon	233953483	233953819	1000	+	.	gene_id "MSTRG.107419"; transcript_id "MSTRG.107419.23"; exon_number "1";
chr2	StringTie	exon	233953917	233954019	1000	+	.	gene_id "MSTRG.107419"; transcript_id "MSTRG.107419.23"; exon_number "2";
chr2	StringTie	exon	233955132	233955250	1000	+	.	gene_id "MSTRG.107419"; transcript_id "MSTRG.107419.23"; exon_number "3";
chr2	StringTie	exon	233960776	233961066	1000	+	.	gene_id "MSTRG.107419"; transcript_id "MSTRG.107419.23"; exon_number "4";
chr2	StringTie	exon	233963282	233963377	1000	+	.	gene_id "MSTRG.107419"; transcript_id "MSTRG.107419.23"; exon_number "5";
chr2	StringTie	exon	233964628	233964757	1000	+	.	gene_id "MSTRG.107419"; transcript_id "MSTRG.107419.23"; exon_number "6";
chr2	StringTie	exon	233966610	233966755	1000	+	.	gene_id "MSTRG.107419"; transcript_id "MSTRG.107419.23"; exon_number "7";
chr2	StringTie	exon	233969695	233969807	1000	+	.	gene_id "MSTRG.107419"; transcript_id "MSTRG.107419.23"; exon_number "8";
chr2	StringTie	exon	233970210	233970426	1000	+	.	gene_id "MSTRG.107419"; transcript_id "MSTRG.107419.23"; exon_number "9";
chr2	StringTie	exon	233980188	233980279	1000	+	.	gene_id "MSTRG.107419"; transcript_id "MSTRG.107419.23"; exon_number "10";
chr2	StringTie	exon	233981774	233981915	1000	+	.	gene_id "MSTRG.107419"; transcript_id "MSTRG.107419.23"; exon_number "11";
chr2	StringTie	exon	233983053	233983351	1000	+	.	gene_id "MSTRG.107419"; transcript_id "MSTRG.107419.23"; exon_number "12";
chr2	StringTie	exon	233985688	233985865	1000	+	.	gene_id "MSTRG.107419"; transcript_id "MSTRG.107419.23"; exon_number "13";
chr2	StringTie	exon	233996326	233996516	1000	+	.	gene_id "MSTRG.107419"; transcript_id "MSTRG.107419.23"; exon_number "14";
chr2	StringTie	exon	234006853	234006952	1000	+	.	gene_id "MSTRG.107419"; transcript_id "MSTRG.107419.23"; exon_number "15";
chr2	StringTie	exon	234008070	234008103	1000	+	.	gene_id "MSTRG.107419"; transcript_id "MSTRG.107419.23"; exon_number "16";
chr2	StringTie	exon	234014562	234014654	1000	+	.	gene_id "MSTRG.107419"; transcript_id "MSTRG.107419.23"; exon_number "17";
chr2	StringTie	exon	234017299	234019620	1000	+	.	gene_id "MSTRG.107419"; transcript_id "MSTRG.107419.23"; exon_number "18";
chr2	StringTie	transcript	233953494	234019674	1000	+	.	gene_id "MSTRG.107419"; transcript_id "MSTRG.107419.24";
chr2	StringTie	exon	233953494	233953819	1000	+	.	gene_id "MSTRG.107419"; transcript_id "MSTRG.107419.24"; exon_number "1";
chr2	StringTie	exon	233953917	233954019	1000	+	.	gene_id "MSTRG.107419"; transcript_id "MSTRG.107419.24"; exon_number "2";
chr2	StringTie	exon	233955132	233955250	1000	+	.	gene_id "MSTRG.107419"; transcript_id "MSTRG.107419.24"; exon_number "3";
chr2	StringTie	exon	233960776	233961066	1000	+	.	gene_id "MSTRG.107419"; transcript_id "MSTRG.107419.24"; exon_number "4";
chr2	StringTie	exon	233963282	233963377	1000	+	.	gene_id "MSTRG.107419"; transcript_id "MSTRG.107419.24"; exon_number "5";
chr2	StringTie	exon	233964628	233964757	1000	+	.	gene_id "MSTRG.107419"; transcript_id "MSTRG.107419.24"; exon_number "6";
chr2	StringTie	exon	233966610	233966755	1000	+	.	gene_id "MSTRG.107419"; transcript_id "MSTRG.107419.24"; exon_number "7";
chr2	StringTie	exon	233969695	233969807	1000	+	.	gene_id "MSTRG.107419"; transcript_id "MSTRG.107419.24"; exon_number "8";
chr2	StringTie	exon	233970210	233970426	1000	+	.	gene_id "MSTRG.107419"; transcript_id "MSTRG.107419.24"; exon_number "9";
chr2	StringTie	exon	233980188	233980279	1000	+	.	gene_id "MSTRG.107419"; transcript_id "MSTRG.107419.24"; exon_number "10";
chr2	StringTie	exon	233981774	233981915	1000	+	.	gene_id "MSTRG.107419"; transcript_id "MSTRG.107419.24"; exon_number "11";
chr2	StringTie	exon	233983053	233983224	1000	+	.	gene_id "MSTRG.107419"; transcript_id "MSTRG.107419.24"; exon_number "12";
chr2	StringTie	exon	233985688	233985865	1000	+	.	gene_id "MSTRG.107419"; transcript_id "MSTRG.107419.24"; exon_number "13";
chr2	StringTie	exon	233996326	233996516	1000	+	.	gene_id "MSTRG.107419"; transcript_id "MSTRG.107419.24"; exon_number "14";
chr2	StringTie	exon	234006853	234006952	1000	+	.	gene_id "MSTRG.107419"; transcript_id "MSTRG.107419.24"; exon_number "15";
chr2	StringTie	exon	234008070	234008103	1000	+	.	gene_id "MSTRG.107419"; transcript_id "MSTRG.107419.24"; exon_number "16";
chr2	StringTie	exon	234014562	234014654	1000	+	.	gene_id "MSTRG.107419"; transcript_id "MSTRG.107419.24"; exon_number "17";
chr2	StringTie	exon	234017299	234019674	1000	+	.	gene_id "MSTRG.107419"; transcript_id "MSTRG.107419.24"; exon_number "18";
chr2	StringTie	transcript	233953540	234019587	1000	+	.	gene_id "MSTRG.107419"; transcript_id "MSTRG.107419.25";
chr2	StringTie	exon	233953540	233953819	1000	+	.	gene_id "MSTRG.107419"; transcript_id "MSTRG.107419.25"; exon_number "1";
chr2	StringTie	exon	233953917	233954019	1000	+	.	gene_id "MSTRG.107419"; transcript_id "MSTRG.107419.25"; exon_number "2";
chr2	StringTie	exon	233955132	233955250	1000	+	.	gene_id "MSTRG.107419"; transcript_id "MSTRG.107419.25"; exon_number "3";
chr2	StringTie	exon	233960776	233961066	1000	+	.	gene_id "MSTRG.107419"; transcript_id "MSTRG.107419.25"; exon_number "4";
chr2	StringTie	exon	233963282	233963377	1000	+	.	gene_id "MSTRG.107419"; transcript_id "MSTRG.107419.25"; exon_number "5";
chr2	StringTie	exon	233964628	233964757	1000	+	.	gene_id "MSTRG.107419"; transcript_id "MSTRG.107419.25"; exon_number "6";
chr2	StringTie	exon	233966610	233966755	1000	+	.	gene_id "MSTRG.107419"; transcript_id "MSTRG.107419.25"; exon_number "7";
chr2	StringTie	exon	233969695	233969781	1000	+	.	gene_id "MSTRG.107419"; transcript_id "MSTRG.107419.25"; exon_number "8";
chr2	StringTie	exon	233970210	233970426	1000	+	.	gene_id "MSTRG.107419"; transcript_id "MSTRG.107419.25"; exon_number "9";
chr2	StringTie	exon	233980188	233980279	1000	+	.	gene_id "MSTRG.107419"; transcript_id "MSTRG.107419.25"; exon_number "10";
chr2	StringTie	exon	233981774	233981915	1000	+	.	gene_id "MSTRG.107419"; transcript_id "MSTRG.107419.25"; exon_number "11";
chr2	StringTie	exon	233983053	233983224	1000	+	.	gene_id "MSTRG.107419"; transcript_id "MSTRG.107419.25"; exon_number "12";
chr2	StringTie	exon	233985688	233985865	1000	+	.	gene_id "MSTRG.107419"; transcript_id "MSTRG.107419.25"; exon_number "13";
chr2	StringTie	exon	233996326	233996516	1000	+	.	gene_id "MSTRG.107419"; transcript_id "MSTRG.107419.25"; exon_number "14";
chr2	StringTie	exon	234006853	234006952	1000	+	.	gene_id "MSTRG.107419"; transcript_id "MSTRG.107419.25"; exon_number "15";
chr2	StringTie	exon	234008070	234008103	1000	+	.	gene_id "MSTRG.107419"; transcript_id "MSTRG.107419.25"; exon_number "16";
chr2	StringTie	exon	234014562	234014654	1000	+	.	gene_id "MSTRG.107419"; transcript_id "MSTRG.107419.25"; exon_number "17";
chr2	StringTie	exon	234017299	234019587	1000	+	.	gene_id "MSTRG.107419"; transcript_id "MSTRG.107419.25"; exon_number "18";
chr2	StringTie	transcript	233953582	234019580	1000	+	.	gene_id "MSTRG.107419"; transcript_id "MSTRG.107419.26";
chr2	StringTie	exon	233953582	233953819	1000	+	.	gene_id "MSTRG.107419"; transcript_id "MSTRG.107419.26"; exon_number "1";
chr2	StringTie	exon	233953917	233954019	1000	+	.	gene_id "MSTRG.107419"; transcript_id "MSTRG.107419.26"; exon_number "2";
chr2	StringTie	exon	233955132	233955250	1000	+	.	gene_id "MSTRG.107419"; transcript_id "MSTRG.107419.26"; exon_number "3";
chr2	StringTie	exon	233960776	233961066	1000	+	.	gene_id "MSTRG.107419"; transcript_id "MSTRG.107419.26"; exon_number "4";
chr2	StringTie	exon	233963282	233963377	1000	+	.	gene_id "MSTRG.107419"; transcript_id "MSTRG.107419.26"; exon_number "5";
chr2	StringTie	exon	233964628	233964757	1000	+	.	gene_id "MSTRG.107419"; transcript_id "MSTRG.107419.26"; exon_number "6";
chr2	StringTie	exon	233966610	233966755	1000	+	.	gene_id "MSTRG.107419"; transcript_id "MSTRG.107419.26"; exon_number "7";
chr2	StringTie	exon	233969695	233969833	1000	+	.	gene_id "MSTRG.107419"; transcript_id "MSTRG.107419.26"; exon_number "8";
chr2	StringTie	exon	233970210	233970426	1000	+	.	gene_id "MSTRG.107419"; transcript_id "MSTRG.107419.26"; exon_number "9";
chr2	StringTie	exon	233980188	233980279	1000	+	.	gene_id "MSTRG.107419"; transcript_id "MSTRG.107419.26"; exon_number "10";
chr2	StringTie	exon	233981774	233981915	1000	+	.	gene_id "MSTRG.107419"; transcript_id "MSTRG.107419.26"; exon_number "11";
chr2	StringTie	exon	233983053	233983224	1000	+	.	gene_id "MSTRG.107419"; transcript_id "MSTRG.107419.26"; exon_number "12";
chr2	StringTie	exon	233985688	233985865	1000	+	.	gene_id "MSTRG.107419"; transcript_id "MSTRG.107419.26"; exon_number "13";
chr2	StringTie	exon	233996326	233996516	1000	+	.	gene_id "MSTRG.107419"; transcript_id "MSTRG.107419.26"; exon_number "14";
chr2	StringTie	exon	234006853	234006952	1000	+	.	gene_id "MSTRG.107419"; transcript_id "MSTRG.107419.26"; exon_number "15";
chr2	StringTie	exon	234008070	234008103	1000	+	.	gene_id "MSTRG.107419"; transcript_id "MSTRG.107419.26"; exon_number "16";
chr2	StringTie	exon	234014562	234014654	1000	+	.	gene_id "MSTRG.107419"; transcript_id "MSTRG.107419.26"; exon_number "17";
chr2	StringTie	exon	234017299	234019580	1000	+	.	gene_id "MSTRG.107419"; transcript_id "MSTRG.107419.26"; exon_number "18";
chr2	StringTie	transcript	233953709	234019576	1000	+	.	gene_id "MSTRG.107419"; transcript_id "MSTRG.107419.27";
chr2	StringTie	exon	233953709	233954019	1000	+	.	gene_id "MSTRG.107419"; transcript_id "MSTRG.107419.27"; exon_number "1";
chr2	StringTie	exon	233955132	233955250	1000	+	.	gene_id "MSTRG.107419"; transcript_id "MSTRG.107419.27"; exon_number "2";
chr2	StringTie	exon	233960776	233961066	1000	+	.	gene_id "MSTRG.107419"; transcript_id "MSTRG.107419.27"; exon_number "3";
chr2	StringTie	exon	233963282	233963377	1000	+	.	gene_id "MSTRG.107419"; transcript_id "MSTRG.107419.27"; exon_number "4";
chr2	StringTie	exon	233964628	233964757	1000	+	.	gene_id "MSTRG.107419"; transcript_id "MSTRG.107419.27"; exon_number "5";
chr2	StringTie	exon	233966610	233966755	1000	+	.	gene_id "MSTRG.107419"; transcript_id "MSTRG.107419.27"; exon_number "6";
chr2	StringTie	exon	233969695	233969781	1000	+	.	gene_id "MSTRG.107419"; transcript_id "MSTRG.107419.27"; exon_number "7";
chr2	StringTie	exon	233970210	233970426	1000	+	.	gene_id "MSTRG.107419"; transcript_id "MSTRG.107419.27"; exon_number "8";
chr2	StringTie	exon	233980188	233980279	1000	+	.	gene_id "MSTRG.107419"; transcript_id "MSTRG.107419.27"; exon_number "9";
chr2	StringTie	exon	233981774	233981915	1000	+	.	gene_id "MSTRG.107419"; transcript_id "MSTRG.107419.27"; exon_number "10";
chr2	StringTie	exon	233983053	233983351	1000	+	.	gene_id "MSTRG.107419"; transcript_id "MSTRG.107419.27"; exon_number "11";
chr2	StringTie	exon	233985688	233985865	1000	+	.	gene_id "MSTRG.107419"; transcript_id "MSTRG.107419.27"; exon_number "12";
chr2	StringTie	exon	233996326	233996516	1000	+	.	gene_id "MSTRG.107419"; transcript_id "MSTRG.107419.27"; exon_number "13";
chr2	StringTie	exon	234006853	234006952	1000	+	.	gene_id "MSTRG.107419"; transcript_id "MSTRG.107419.27"; exon_number "14";
chr2	StringTie	exon	234008070	234008103	1000	+	.	gene_id "MSTRG.107419"; transcript_id "MSTRG.107419.27"; exon_number "15";
chr2	StringTie	exon	234014562	234014654	1000	+	.	gene_id "MSTRG.107419"; transcript_id "MSTRG.107419.27"; exon_number "16";
chr2	StringTie	exon	234017299	234019576	1000	+	.	gene_id "MSTRG.107419"; transcript_id "MSTRG.107419.27"; exon_number "17";
chr2	StringTie	transcript	233963302	234019522	1000	+	.	gene_id "MSTRG.107419"; transcript_id "MSTRG.107419.29";
chr2	StringTie	exon	233963302	233963377	1000	+	.	gene_id "MSTRG.107419"; transcript_id "MSTRG.107419.29"; exon_number "1";
chr2	StringTie	exon	233964628	233964757	1000	+	.	gene_id "MSTRG.107419"; transcript_id "MSTRG.107419.29"; exon_number "2";
chr2	StringTie	exon	233966610	233966755	1000	+	.	gene_id "MSTRG.107419"; transcript_id "MSTRG.107419.29"; exon_number "3";
chr2	StringTie	exon	233969695	233969807	1000	+	.	gene_id "MSTRG.107419"; transcript_id "MSTRG.107419.29"; exon_number "4";
chr2	StringTie	exon	233970210	233970426	1000	+	.	gene_id "MSTRG.107419"; transcript_id "MSTRG.107419.29"; exon_number "5";
chr2	StringTie	exon	233980188	233980279	1000	+	.	gene_id "MSTRG.107419"; transcript_id "MSTRG.107419.29"; exon_number "6";
chr2	StringTie	exon	233981774	233981915	1000	+	.	gene_id "MSTRG.107419"; transcript_id "MSTRG.107419.29"; exon_number "7";
chr2	StringTie	exon	233985688	233985865	1000	+	.	gene_id "MSTRG.107419"; transcript_id "MSTRG.107419.29"; exon_number "8";
chr2	StringTie	exon	233996326	233996516	1000	+	.	gene_id "MSTRG.107419"; transcript_id "MSTRG.107419.29"; exon_number "9";
chr2	StringTie	exon	234006853	234006952	1000	+	.	gene_id "MSTRG.107419"; transcript_id "MSTRG.107419.29"; exon_number "10";
chr2	StringTie	exon	234008070	234008103	1000	+	.	gene_id "MSTRG.107419"; transcript_id "MSTRG.107419.29"; exon_number "11";
chr2	StringTie	exon	234014562	234014654	1000	+	.	gene_id "MSTRG.107419"; transcript_id "MSTRG.107419.29"; exon_number "12";
chr2	StringTie	exon	234017299	234019522	1000	+	.	gene_id "MSTRG.107419"; transcript_id "MSTRG.107419.29"; exon_number "13";
chr2	StringTie	transcript	233917243	233942989	1000	+	.	gene_id "MSTRG.107419"; transcript_id "MSTRG.107419.3";
chr2	StringTie	exon	233917243	233917432	1000	+	.	gene_id "MSTRG.107419"; transcript_id "MSTRG.107419.3"; exon_number "1";
chr2	StringTie	exon	233926533	233926654	1000	+	.	gene_id "MSTRG.107419"; transcript_id "MSTRG.107419.3"; exon_number "2";
chr2	StringTie	exon	233930668	233930741	1000	+	.	gene_id "MSTRG.107419"; transcript_id "MSTRG.107419.3"; exon_number "3";
chr2	StringTie	exon	233937353	233937509	1000	+	.	gene_id "MSTRG.107419"; transcript_id "MSTRG.107419.3"; exon_number "4";
chr2	StringTie	exon	233938998	233939174	1000	+	.	gene_id "MSTRG.107419"; transcript_id "MSTRG.107419.3"; exon_number "5";
chr2	StringTie	exon	233942571	233942989	1000	+	.	gene_id "MSTRG.107419"; transcript_id "MSTRG.107419.3"; exon_number "6";
chr2	StringTie	transcript	233965215	234019579	1000	+	.	gene_id "MSTRG.107419"; transcript_id "MSTRG.107419.30";
chr2	StringTie	exon	233965215	233965489	1000	+	.	gene_id "MSTRG.107419"; transcript_id "MSTRG.107419.30"; exon_number "1";
chr2	StringTie	exon	233966610	233966755	1000	+	.	gene_id "MSTRG.107419"; transcript_id "MSTRG.107419.30"; exon_number "2";
chr2	StringTie	exon	233970210	233970426	1000	+	.	gene_id "MSTRG.107419"; transcript_id "MSTRG.107419.30"; exon_number "3";
chr2	StringTie	exon	233980188	233980279	1000	+	.	gene_id "MSTRG.107419"; transcript_id "MSTRG.107419.30"; exon_number "4";
chr2	StringTie	exon	233981774	233981915	1000	+	.	gene_id "MSTRG.107419"; transcript_id "MSTRG.107419.30"; exon_number "5";
chr2	StringTie	exon	233983053	233983224	1000	+	.	gene_id "MSTRG.107419"; transcript_id "MSTRG.107419.30"; exon_number "6";
chr2	StringTie	exon	233985688	233985865	1000	+	.	gene_id "MSTRG.107419"; transcript_id "MSTRG.107419.30"; exon_number "7";
chr2	StringTie	exon	233996326	233996516	1000	+	.	gene_id "MSTRG.107419"; transcript_id "MSTRG.107419.30"; exon_number "8";
chr2	StringTie	exon	234006853	234006952	1000	+	.	gene_id "MSTRG.107419"; transcript_id "MSTRG.107419.30"; exon_number "9";
chr2	StringTie	exon	234008070	234008103	1000	+	.	gene_id "MSTRG.107419"; transcript_id "MSTRG.107419.30"; exon_number "10";
chr2	StringTie	exon	234014562	234014654	1000	+	.	gene_id "MSTRG.107419"; transcript_id "MSTRG.107419.30"; exon_number "11";
chr2	StringTie	exon	234017299	234019579	1000	+	.	gene_id "MSTRG.107419"; transcript_id "MSTRG.107419.30"; exon_number "12";
chr2	StringTie	transcript	233965215	234019576	1000	+	.	gene_id "MSTRG.107419"; transcript_id "MSTRG.107419.31";
chr2	StringTie	exon	233965215	233965489	1000	+	.	gene_id "MSTRG.107419"; transcript_id "MSTRG.107419.31"; exon_number "1";
chr2	StringTie	exon	233966610	233966755	1000	+	.	gene_id "MSTRG.107419"; transcript_id "MSTRG.107419.31"; exon_number "2";
chr2	StringTie	exon	233969695	233969807	1000	+	.	gene_id "MSTRG.107419"; transcript_id "MSTRG.107419.31"; exon_number "3";
chr2	StringTie	exon	233970210	233970426	1000	+	.	gene_id "MSTRG.107419"; transcript_id "MSTRG.107419.31"; exon_number "4";
chr2	StringTie	exon	233980188	233980279	1000	+	.	gene_id "MSTRG.107419"; transcript_id "MSTRG.107419.31"; exon_number "5";
chr2	StringTie	exon	233981774	233981915	1000	+	.	gene_id "MSTRG.107419"; transcript_id "MSTRG.107419.31"; exon_number "6";
chr2	StringTie	exon	233983053	233983224	1000	+	.	gene_id "MSTRG.107419"; transcript_id "MSTRG.107419.31"; exon_number "7";
chr2	StringTie	exon	233985688	233985865	1000	+	.	gene_id "MSTRG.107419"; transcript_id "MSTRG.107419.31"; exon_number "8";
chr2	StringTie	exon	233996326	233996516	1000	+	.	gene_id "MSTRG.107419"; transcript_id "MSTRG.107419.31"; exon_number "9";
chr2	StringTie	exon	234006853	234006952	1000	+	.	gene_id "MSTRG.107419"; transcript_id "MSTRG.107419.31"; exon_number "10";
chr2	StringTie	exon	234008070	234008103	1000	+	.	gene_id "MSTRG.107419"; transcript_id "MSTRG.107419.31"; exon_number "11";
chr2	StringTie	exon	234014562	234014654	1000	+	.	gene_id "MSTRG.107419"; transcript_id "MSTRG.107419.31"; exon_number "12";
chr2	StringTie	exon	234017299	234019576	1000	+	.	gene_id "MSTRG.107419"; transcript_id "MSTRG.107419.31"; exon_number "13";
chr2	StringTie	transcript	233965895	234019646	1000	+	.	gene_id "MSTRG.107419"; transcript_id "MSTRG.107419.32";
chr2	StringTie	exon	233965895	233966127	1000	+	.	gene_id "MSTRG.107419"; transcript_id "MSTRG.107419.32"; exon_number "1";
chr2	StringTie	exon	233966610	233966755	1000	+	.	gene_id "MSTRG.107419"; transcript_id "MSTRG.107419.32"; exon_number "2";
chr2	StringTie	exon	233969695	233969807	1000	+	.	gene_id "MSTRG.107419"; transcript_id "MSTRG.107419.32"; exon_number "3";
chr2	StringTie	exon	233970210	233970426	1000	+	.	gene_id "MSTRG.107419"; transcript_id "MSTRG.107419.32"; exon_number "4";
chr2	StringTie	exon	233980188	233980279	1000	+	.	gene_id "MSTRG.107419"; transcript_id "MSTRG.107419.32"; exon_number "5";
chr2	StringTie	exon	233981774	233981915	1000	+	.	gene_id "MSTRG.107419"; transcript_id "MSTRG.107419.32"; exon_number "6";
chr2	StringTie	exon	233983053	233983224	1000	+	.	gene_id "MSTRG.107419"; transcript_id "MSTRG.107419.32"; exon_number "7";
chr2	StringTie	exon	233985688	233985865	1000	+	.	gene_id "MSTRG.107419"; transcript_id "MSTRG.107419.32"; exon_number "8";
chr2	StringTie	exon	233996326	233996516	1000	+	.	gene_id "MSTRG.107419"; transcript_id "MSTRG.107419.32"; exon_number "9";
chr2	StringTie	exon	234006853	234006952	1000	+	.	gene_id "MSTRG.107419"; transcript_id "MSTRG.107419.32"; exon_number "10";
chr2	StringTie	exon	234008070	234008103	1000	+	.	gene_id "MSTRG.107419"; transcript_id "MSTRG.107419.32"; exon_number "11";
chr2	StringTie	exon	234014562	234014654	1000	+	.	gene_id "MSTRG.107419"; transcript_id "MSTRG.107419.32"; exon_number "12";
chr2	StringTie	exon	234017299	234019646	1000	+	.	gene_id "MSTRG.107419"; transcript_id "MSTRG.107419.32"; exon_number "13";
chr2	StringTie	transcript	233965937	234019581	1000	+	.	gene_id "MSTRG.107419"; transcript_id "MSTRG.107419.33";
chr2	StringTie	exon	233965937	233966127	1000	+	.	gene_id "MSTRG.107419"; transcript_id "MSTRG.107419.33"; exon_number "1";
chr2	StringTie	exon	233966610	233970426	1000	+	.	gene_id "MSTRG.107419"; transcript_id "MSTRG.107419.33"; exon_number "2";
chr2	StringTie	exon	233980188	233980279	1000	+	.	gene_id "MSTRG.107419"; transcript_id "MSTRG.107419.33"; exon_number "3";
chr2	StringTie	exon	233981774	233981915	1000	+	.	gene_id "MSTRG.107419"; transcript_id "MSTRG.107419.33"; exon_number "4";
chr2	StringTie	exon	233983053	233983351	1000	+	.	gene_id "MSTRG.107419"; transcript_id "MSTRG.107419.33"; exon_number "5";
chr2	StringTie	exon	233985688	233985865	1000	+	.	gene_id "MSTRG.107419"; transcript_id "MSTRG.107419.33"; exon_number "6";
chr2	StringTie	exon	233996326	233996516	1000	+	.	gene_id "MSTRG.107419"; transcript_id "MSTRG.107419.33"; exon_number "7";
chr2	StringTie	exon	234006853	234006952	1000	+	.	gene_id "MSTRG.107419"; transcript_id "MSTRG.107419.33"; exon_number "8";
chr2	StringTie	exon	234008070	234008103	1000	+	.	gene_id "MSTRG.107419"; transcript_id "MSTRG.107419.33"; exon_number "9";
chr2	StringTie	exon	234014562	234014654	1000	+	.	gene_id "MSTRG.107419"; transcript_id "MSTRG.107419.33"; exon_number "10";
chr2	StringTie	exon	234017299	234019581	1000	+	.	gene_id "MSTRG.107419"; transcript_id "MSTRG.107419.33"; exon_number "11";
chr2	StringTie	transcript	233965962	234019576	1000	+	.	gene_id "MSTRG.107419"; transcript_id "MSTRG.107419.34";
chr2	StringTie	exon	233965962	233966129	1000	+	.	gene_id "MSTRG.107419"; transcript_id "MSTRG.107419.34"; exon_number "1";
chr2	StringTie	exon	233966610	233966755	1000	+	.	gene_id "MSTRG.107419"; transcript_id "MSTRG.107419.34"; exon_number "2";
chr2	StringTie	exon	233969695	233969781	1000	+	.	gene_id "MSTRG.107419"; transcript_id "MSTRG.107419.34"; exon_number "3";
chr2	StringTie	exon	233970210	233970426	1000	+	.	gene_id "MSTRG.107419"; transcript_id "MSTRG.107419.34"; exon_number "4";
chr2	StringTie	exon	233980188	233980279	1000	+	.	gene_id "MSTRG.107419"; transcript_id "MSTRG.107419.34"; exon_number "5";
chr2	StringTie	exon	233981774	233981915	1000	+	.	gene_id "MSTRG.107419"; transcript_id "MSTRG.107419.34"; exon_number "6";
chr2	StringTie	exon	233983053	233983224	1000	+	.	gene_id "MSTRG.107419"; transcript_id "MSTRG.107419.34"; exon_number "7";
chr2	StringTie	exon	233985688	233985865	1000	+	.	gene_id "MSTRG.107419"; transcript_id "MSTRG.107419.34"; exon_number "8";
chr2	StringTie	exon	233996326	233996516	1000	+	.	gene_id "MSTRG.107419"; transcript_id "MSTRG.107419.34"; exon_number "9";
chr2	StringTie	exon	234006853	234006952	1000	+	.	gene_id "MSTRG.107419"; transcript_id "MSTRG.107419.34"; exon_number "10";
chr2	StringTie	exon	234008070	234008103	1000	+	.	gene_id "MSTRG.107419"; transcript_id "MSTRG.107419.34"; exon_number "11";
chr2	StringTie	exon	234014562	234014654	1000	+	.	gene_id "MSTRG.107419"; transcript_id "MSTRG.107419.34"; exon_number "12";
chr2	StringTie	exon	234017299	234019576	1000	+	.	gene_id "MSTRG.107419"; transcript_id "MSTRG.107419.34"; exon_number "13";
chr2	StringTie	transcript	233965993	234019576	1000	+	.	gene_id "MSTRG.107419"; transcript_id "MSTRG.107419.36";
chr2	StringTie	exon	233965993	233966127	1000	+	.	gene_id "MSTRG.107419"; transcript_id "MSTRG.107419.36"; exon_number "1";
chr2	StringTie	exon	233966610	233966755	1000	+	.	gene_id "MSTRG.107419"; transcript_id "MSTRG.107419.36"; exon_number "2";
chr2	StringTie	exon	233980188	233980279	1000	+	.	gene_id "MSTRG.107419"; transcript_id "MSTRG.107419.36"; exon_number "3";
chr2	StringTie	exon	233981774	233981915	1000	+	.	gene_id "MSTRG.107419"; transcript_id "MSTRG.107419.36"; exon_number "4";
chr2	StringTie	exon	233983053	233983351	1000	+	.	gene_id "MSTRG.107419"; transcript_id "MSTRG.107419.36"; exon_number "5";
chr2	StringTie	exon	233985688	233985865	1000	+	.	gene_id "MSTRG.107419"; transcript_id "MSTRG.107419.36"; exon_number "6";
chr2	StringTie	exon	233996326	233996516	1000	+	.	gene_id "MSTRG.107419"; transcript_id "MSTRG.107419.36"; exon_number "7";
chr2	StringTie	exon	234006853	234006952	1000	+	.	gene_id "MSTRG.107419"; transcript_id "MSTRG.107419.36"; exon_number "8";
chr2	StringTie	exon	234008070	234008103	1000	+	.	gene_id "MSTRG.107419"; transcript_id "MSTRG.107419.36"; exon_number "9";
chr2	StringTie	exon	234014562	234014654	1000	+	.	gene_id "MSTRG.107419"; transcript_id "MSTRG.107419.36"; exon_number "10";
chr2	StringTie	exon	234017299	234019576	1000	+	.	gene_id "MSTRG.107419"; transcript_id "MSTRG.107419.36"; exon_number "11";
chr2	StringTie	transcript	233965993	234019576	1000	+	.	gene_id "MSTRG.107419"; transcript_id "MSTRG.107419.37";
chr2	StringTie	exon	233965993	233966127	1000	+	.	gene_id "MSTRG.107419"; transcript_id "MSTRG.107419.37"; exon_number "1";
chr2	StringTie	exon	233966610	233966755	1000	+	.	gene_id "MSTRG.107419"; transcript_id "MSTRG.107419.37"; exon_number "2";
chr2	StringTie	exon	233969695	233970426	1000	+	.	gene_id "MSTRG.107419"; transcript_id "MSTRG.107419.37"; exon_number "3";
chr2	StringTie	exon	233980188	233980279	1000	+	.	gene_id "MSTRG.107419"; transcript_id "MSTRG.107419.37"; exon_number "4";
chr2	StringTie	exon	233981774	233981915	1000	+	.	gene_id "MSTRG.107419"; transcript_id "MSTRG.107419.37"; exon_number "5";
chr2	StringTie	exon	233983053	233983351	1000	+	.	gene_id "MSTRG.107419"; transcript_id "MSTRG.107419.37"; exon_number "6";
chr2	StringTie	exon	233985688	233985865	1000	+	.	gene_id "MSTRG.107419"; transcript_id "MSTRG.107419.37"; exon_number "7";
chr2	StringTie	exon	233996326	233996516	1000	+	.	gene_id "MSTRG.107419"; transcript_id "MSTRG.107419.37"; exon_number "8";
chr2	StringTie	exon	234006853	234006952	1000	+	.	gene_id "MSTRG.107419"; transcript_id "MSTRG.107419.37"; exon_number "9";
chr2	StringTie	exon	234008070	234008103	1000	+	.	gene_id "MSTRG.107419"; transcript_id "MSTRG.107419.37"; exon_number "10";
chr2	StringTie	exon	234014562	234014654	1000	+	.	gene_id "MSTRG.107419"; transcript_id "MSTRG.107419.37"; exon_number "11";
chr2	StringTie	exon	234017299	234019576	1000	+	.	gene_id "MSTRG.107419"; transcript_id "MSTRG.107419.37"; exon_number "12";
chr2	StringTie	transcript	233966306	234019528	1000	+	.	gene_id "MSTRG.107419"; transcript_id "MSTRG.107419.38";
chr2	StringTie	exon	233966306	233966415	1000	+	.	gene_id "MSTRG.107419"; transcript_id "MSTRG.107419.38"; exon_number "1";
chr2	StringTie	exon	233966610	233966755	1000	+	.	gene_id "MSTRG.107419"; transcript_id "MSTRG.107419.38"; exon_number "2";
chr2	StringTie	exon	233970210	233970426	1000	+	.	gene_id "MSTRG.107419"; transcript_id "MSTRG.107419.38"; exon_number "3";
chr2	StringTie	exon	233980188	233980279	1000	+	.	gene_id "MSTRG.107419"; transcript_id "MSTRG.107419.38"; exon_number "4";
chr2	StringTie	exon	233981774	233981915	1000	+	.	gene_id "MSTRG.107419"; transcript_id "MSTRG.107419.38"; exon_number "5";
chr2	StringTie	exon	233983053	233983224	1000	+	.	gene_id "MSTRG.107419"; transcript_id "MSTRG.107419.38"; exon_number "6";
chr2	StringTie	exon	233985688	233985865	1000	+	.	gene_id "MSTRG.107419"; transcript_id "MSTRG.107419.38"; exon_number "7";
chr2	StringTie	exon	233996326	233996516	1000	+	.	gene_id "MSTRG.107419"; transcript_id "MSTRG.107419.38"; exon_number "8";
chr2	StringTie	exon	234006853	234006952	1000	+	.	gene_id "MSTRG.107419"; transcript_id "MSTRG.107419.38"; exon_number "9";
chr2	StringTie	exon	234008070	234008103	1000	+	.	gene_id "MSTRG.107419"; transcript_id "MSTRG.107419.38"; exon_number "10";
chr2	StringTie	exon	234014562	234014654	1000	+	.	gene_id "MSTRG.107419"; transcript_id "MSTRG.107419.38"; exon_number "11";
chr2	StringTie	exon	234017299	234019528	1000	+	.	gene_id "MSTRG.107419"; transcript_id "MSTRG.107419.38"; exon_number "12";
chr2	StringTie	transcript	233966309	234019581	1000	+	.	gene_id "MSTRG.107419"; transcript_id "MSTRG.107419.39";
chr2	StringTie	exon	233966309	233966415	1000	+	.	gene_id "MSTRG.107419"; transcript_id "MSTRG.107419.39"; exon_number "1";
chr2	StringTie	exon	233966610	233966755	1000	+	.	gene_id "MSTRG.107419"; transcript_id "MSTRG.107419.39"; exon_number "2";
chr2	StringTie	exon	233969695	233969807	1000	+	.	gene_id "MSTRG.107419"; transcript_id "MSTRG.107419.39"; exon_number "3";
chr2	StringTie	exon	233970210	233970426	1000	+	.	gene_id "MSTRG.107419"; transcript_id "MSTRG.107419.39"; exon_number "4";
chr2	StringTie	exon	233980188	233980279	1000	+	.	gene_id "MSTRG.107419"; transcript_id "MSTRG.107419.39"; exon_number "5";
chr2	StringTie	exon	233981774	233981915	1000	+	.	gene_id "MSTRG.107419"; transcript_id "MSTRG.107419.39"; exon_number "6";
chr2	StringTie	exon	233983053	233983224	1000	+	.	gene_id "MSTRG.107419"; transcript_id "MSTRG.107419.39"; exon_number "7";
chr2	StringTie	exon	233985688	233985865	1000	+	.	gene_id "MSTRG.107419"; transcript_id "MSTRG.107419.39"; exon_number "8";
chr2	StringTie	exon	233996326	233996516	1000	+	.	gene_id "MSTRG.107419"; transcript_id "MSTRG.107419.39"; exon_number "9";
chr2	StringTie	exon	234006853	234006952	1000	+	.	gene_id "MSTRG.107419"; transcript_id "MSTRG.107419.39"; exon_number "10";
chr2	StringTie	exon	234008070	234008103	1000	+	.	gene_id "MSTRG.107419"; transcript_id "MSTRG.107419.39"; exon_number "11";
chr2	StringTie	exon	234014562	234014654	1000	+	.	gene_id "MSTRG.107419"; transcript_id "MSTRG.107419.39"; exon_number "12";
chr2	StringTie	exon	234017299	234019581	1000	+	.	gene_id "MSTRG.107419"; transcript_id "MSTRG.107419.39"; exon_number "13";
chr2	StringTie	transcript	233917280	234019581	1000	+	.	gene_id "MSTRG.107419"; transcript_id "MSTRG.107419.4";
chr2	StringTie	exon	233917280	233917432	1000	+	.	gene_id "MSTRG.107419"; transcript_id "MSTRG.107419.4"; exon_number "1";
chr2	StringTie	exon	233926533	233926654	1000	+	.	gene_id "MSTRG.107419"; transcript_id "MSTRG.107419.4"; exon_number "2";
chr2	StringTie	exon	233930668	233930741	1000	+	.	gene_id "MSTRG.107419"; transcript_id "MSTRG.107419.4"; exon_number "3";
chr2	StringTie	exon	233937353	233937509	1000	+	.	gene_id "MSTRG.107419"; transcript_id "MSTRG.107419.4"; exon_number "4";
chr2	StringTie	exon	233938998	233939175	1000	+	.	gene_id "MSTRG.107419"; transcript_id "MSTRG.107419.4"; exon_number "5";
chr2	StringTie	exon	233942576	233942748	1000	+	.	gene_id "MSTRG.107419"; transcript_id "MSTRG.107419.4"; exon_number "6";
chr2	StringTie	exon	233945856	233946030	1000	+	.	gene_id "MSTRG.107419"; transcript_id "MSTRG.107419.4"; exon_number "7";
chr2	StringTie	exon	233947088	233947155	1000	+	.	gene_id "MSTRG.107419"; transcript_id "MSTRG.107419.4"; exon_number "8";
chr2	StringTie	exon	233949949	233950146	1000	+	.	gene_id "MSTRG.107419"; transcript_id "MSTRG.107419.4"; exon_number "9";
chr2	StringTie	exon	233953917	233954019	1000	+	.	gene_id "MSTRG.107419"; transcript_id "MSTRG.107419.4"; exon_number "10";
chr2	StringTie	exon	233955132	233955250	1000	+	.	gene_id "MSTRG.107419"; transcript_id "MSTRG.107419.4"; exon_number "11";
chr2	StringTie	exon	233960776	233961066	1000	+	.	gene_id "MSTRG.107419"; transcript_id "MSTRG.107419.4"; exon_number "12";
chr2	StringTie	exon	233963282	233963377	1000	+	.	gene_id "MSTRG.107419"; transcript_id "MSTRG.107419.4"; exon_number "13";
chr2	StringTie	exon	233964628	233964757	1000	+	.	gene_id "MSTRG.107419"; transcript_id "MSTRG.107419.4"; exon_number "14";
chr2	StringTie	exon	233966610	233966755	1000	+	.	gene_id "MSTRG.107419"; transcript_id "MSTRG.107419.4"; exon_number "15";
chr2	StringTie	exon	233969695	233969781	1000	+	.	gene_id "MSTRG.107419"; transcript_id "MSTRG.107419.4"; exon_number "16";
chr2	StringTie	exon	233970210	233970426	1000	+	.	gene_id "MSTRG.107419"; transcript_id "MSTRG.107419.4"; exon_number "17";
chr2	StringTie	exon	233980188	233980279	1000	+	.	gene_id "MSTRG.107419"; transcript_id "MSTRG.107419.4"; exon_number "18";
chr2	StringTie	exon	233981774	233981915	1000	+	.	gene_id "MSTRG.107419"; transcript_id "MSTRG.107419.4"; exon_number "19";
chr2	StringTie	exon	233983053	233983224	1000	+	.	gene_id "MSTRG.107419"; transcript_id "MSTRG.107419.4"; exon_number "20";
chr2	StringTie	exon	233985688	233985865	1000	+	.	gene_id "MSTRG.107419"; transcript_id "MSTRG.107419.4"; exon_number "21";
chr2	StringTie	exon	233996326	233996516	1000	+	.	gene_id "MSTRG.107419"; transcript_id "MSTRG.107419.4"; exon_number "22";
chr2	StringTie	exon	234006853	234006952	1000	+	.	gene_id "MSTRG.107419"; transcript_id "MSTRG.107419.4"; exon_number "23";
chr2	StringTie	exon	234008070	234008103	1000	+	.	gene_id "MSTRG.107419"; transcript_id "MSTRG.107419.4"; exon_number "24";
chr2	StringTie	exon	234014562	234014654	1000	+	.	gene_id "MSTRG.107419"; transcript_id "MSTRG.107419.4"; exon_number "25";
chr2	StringTie	exon	234017299	234019581	1000	+	.	gene_id "MSTRG.107419"; transcript_id "MSTRG.107419.4"; exon_number "26";
chr2	StringTie	transcript	233968953	234019515	1000	+	.	gene_id "MSTRG.107419"; transcript_id "MSTRG.107419.43";
chr2	StringTie	exon	233968953	233969003	1000	+	.	gene_id "MSTRG.107419"; transcript_id "MSTRG.107419.43"; exon_number "1";
chr2	StringTie	exon	233969695	233969807	1000	+	.	gene_id "MSTRG.107419"; transcript_id "MSTRG.107419.43"; exon_number "2";
chr2	StringTie	exon	233970210	233970426	1000	+	.	gene_id "MSTRG.107419"; transcript_id "MSTRG.107419.43"; exon_number "3";
chr2	StringTie	exon	233980188	233980279	1000	+	.	gene_id "MSTRG.107419"; transcript_id "MSTRG.107419.43"; exon_number "4";
chr2	StringTie	exon	233981774	233981915	1000	+	.	gene_id "MSTRG.107419"; transcript_id "MSTRG.107419.43"; exon_number "5";
chr2	StringTie	exon	233983053	233983224	1000	+	.	gene_id "MSTRG.107419"; transcript_id "MSTRG.107419.43"; exon_number "6";
chr2	StringTie	exon	233985688	233985865	1000	+	.	gene_id "MSTRG.107419"; transcript_id "MSTRG.107419.43"; exon_number "7";
chr2	StringTie	exon	233996326	233996516	1000	+	.	gene_id "MSTRG.107419"; transcript_id "MSTRG.107419.43"; exon_number "8";
chr2	StringTie	exon	234006853	234006952	1000	+	.	gene_id "MSTRG.107419"; transcript_id "MSTRG.107419.43"; exon_number "9";
chr2	StringTie	exon	234008070	234008103	1000	+	.	gene_id "MSTRG.107419"; transcript_id "MSTRG.107419.43"; exon_number "10";
chr2	StringTie	exon	234014562	234014654	1000	+	.	gene_id "MSTRG.107419"; transcript_id "MSTRG.107419.43"; exon_number "11";
chr2	StringTie	exon	234017299	234019515	1000	+	.	gene_id "MSTRG.107419"; transcript_id "MSTRG.107419.43"; exon_number "12";
chr2	StringTie	transcript	233971695	234019607	1000	+	.	gene_id "MSTRG.107419"; transcript_id "MSTRG.107419.44";
chr2	StringTie	exon	233971695	233973042	1000	+	.	gene_id "MSTRG.107419"; transcript_id "MSTRG.107419.44"; exon_number "1";
chr2	StringTie	exon	233980188	233980279	1000	+	.	gene_id "MSTRG.107419"; transcript_id "MSTRG.107419.44"; exon_number "2";
chr2	StringTie	exon	233981774	233981915	1000	+	.	gene_id "MSTRG.107419"; transcript_id "MSTRG.107419.44"; exon_number "3";
chr2	StringTie	exon	233983053	233983224	1000	+	.	gene_id "MSTRG.107419"; transcript_id "MSTRG.107419.44"; exon_number "4";
chr2	StringTie	exon	233985688	233985865	1000	+	.	gene_id "MSTRG.107419"; transcript_id "MSTRG.107419.44"; exon_number "5";
chr2	StringTie	exon	233996326	233996516	1000	+	.	gene_id "MSTRG.107419"; transcript_id "MSTRG.107419.44"; exon_number "6";
chr2	StringTie	exon	234006853	234006952	1000	+	.	gene_id "MSTRG.107419"; transcript_id "MSTRG.107419.44"; exon_number "7";
chr2	StringTie	exon	234008070	234008103	1000	+	.	gene_id "MSTRG.107419"; transcript_id "MSTRG.107419.44"; exon_number "8";
chr2	StringTie	exon	234014562	234014654	1000	+	.	gene_id "MSTRG.107419"; transcript_id "MSTRG.107419.44"; exon_number "9";
chr2	StringTie	exon	234017299	234019607	1000	+	.	gene_id "MSTRG.107419"; transcript_id "MSTRG.107419.44"; exon_number "10";
chr2	StringTie	transcript	233971719	234019552	1000	+	.	gene_id "MSTRG.107419"; transcript_id "MSTRG.107419.45";
chr2	StringTie	exon	233971719	233974795	1000	+	.	gene_id "MSTRG.107419"; transcript_id "MSTRG.107419.45"; exon_number "1";
chr2	StringTie	exon	233980188	233980279	1000	+	.	gene_id "MSTRG.107419"; transcript_id "MSTRG.107419.45"; exon_number "2";
chr2	StringTie	exon	233981774	233981915	1000	+	.	gene_id "MSTRG.107419"; transcript_id "MSTRG.107419.45"; exon_number "3";
chr2	StringTie	exon	233983053	233983224	1000	+	.	gene_id "MSTRG.107419"; transcript_id "MSTRG.107419.45"; exon_number "4";
chr2	StringTie	exon	233985688	233985865	1000	+	.	gene_id "MSTRG.107419"; transcript_id "MSTRG.107419.45"; exon_number "5";
chr2	StringTie	exon	233996326	233996516	1000	+	.	gene_id "MSTRG.107419"; transcript_id "MSTRG.107419.45"; exon_number "6";
chr2	StringTie	exon	234006853	234006952	1000	+	.	gene_id "MSTRG.107419"; transcript_id "MSTRG.107419.45"; exon_number "7";
chr2	StringTie	exon	234008070	234008103	1000	+	.	gene_id "MSTRG.107419"; transcript_id "MSTRG.107419.45"; exon_number "8";
chr2	StringTie	exon	234014562	234014654	1000	+	.	gene_id "MSTRG.107419"; transcript_id "MSTRG.107419.45"; exon_number "9";
chr2	StringTie	exon	234017299	234019552	1000	+	.	gene_id "MSTRG.107419"; transcript_id "MSTRG.107419.45"; exon_number "10";
chr2	StringTie	transcript	233973215	234019578	1000	+	.	gene_id "MSTRG.107419"; transcript_id "MSTRG.107419.46";
chr2	StringTie	exon	233973215	233974202	1000	+	.	gene_id "MSTRG.107419"; transcript_id "MSTRG.107419.46"; exon_number "1";
chr2	StringTie	exon	233980188	233980279	1000	+	.	gene_id "MSTRG.107419"; transcript_id "MSTRG.107419.46"; exon_number "2";
chr2	StringTie	exon	233981774	233981915	1000	+	.	gene_id "MSTRG.107419"; transcript_id "MSTRG.107419.46"; exon_number "3";
chr2	StringTie	exon	233983053	233983224	1000	+	.	gene_id "MSTRG.107419"; transcript_id "MSTRG.107419.46"; exon_number "4";
chr2	StringTie	exon	233985688	233985865	1000	+	.	gene_id "MSTRG.107419"; transcript_id "MSTRG.107419.46"; exon_number "5";
chr2	StringTie	exon	233996326	233996516	1000	+	.	gene_id "MSTRG.107419"; transcript_id "MSTRG.107419.46"; exon_number "6";
chr2	StringTie	exon	234006853	234006952	1000	+	.	gene_id "MSTRG.107419"; transcript_id "MSTRG.107419.46"; exon_number "7";
chr2	StringTie	exon	234008070	234008103	1000	+	.	gene_id "MSTRG.107419"; transcript_id "MSTRG.107419.46"; exon_number "8";
chr2	StringTie	exon	234014562	234014654	1000	+	.	gene_id "MSTRG.107419"; transcript_id "MSTRG.107419.46"; exon_number "9";
chr2	StringTie	exon	234017299	234019578	1000	+	.	gene_id "MSTRG.107419"; transcript_id "MSTRG.107419.46"; exon_number "10";
chr2	StringTie	transcript	233974087	234019536	1000	+	.	gene_id "MSTRG.107419"; transcript_id "MSTRG.107419.47";
chr2	StringTie	exon	233974087	233974202	1000	+	.	gene_id "MSTRG.107419"; transcript_id "MSTRG.107419.47"; exon_number "1";
chr2	StringTie	exon	233980188	233980279	1000	+	.	gene_id "MSTRG.107419"; transcript_id "MSTRG.107419.47"; exon_number "2";
chr2	StringTie	exon	233981774	233981915	1000	+	.	gene_id "MSTRG.107419"; transcript_id "MSTRG.107419.47"; exon_number "3";
chr2	StringTie	exon	233983053	233983351	1000	+	.	gene_id "MSTRG.107419"; transcript_id "MSTRG.107419.47"; exon_number "4";
chr2	StringTie	exon	233985688	233985865	1000	+	.	gene_id "MSTRG.107419"; transcript_id "MSTRG.107419.47"; exon_number "5";
chr2	StringTie	exon	233996326	233996516	1000	+	.	gene_id "MSTRG.107419"; transcript_id "MSTRG.107419.47"; exon_number "6";
chr2	StringTie	exon	234006853	234006952	1000	+	.	gene_id "MSTRG.107419"; transcript_id "MSTRG.107419.47"; exon_number "7";
chr2	StringTie	exon	234008070	234008103	1000	+	.	gene_id "MSTRG.107419"; transcript_id "MSTRG.107419.47"; exon_number "8";
chr2	StringTie	exon	234014562	234014654	1000	+	.	gene_id "MSTRG.107419"; transcript_id "MSTRG.107419.47"; exon_number "9";
chr2	StringTie	exon	234017299	234019536	1000	+	.	gene_id "MSTRG.107419"; transcript_id "MSTRG.107419.47"; exon_number "10";
chr2	StringTie	transcript	233976017	234019637	1000	+	.	gene_id "MSTRG.107419"; transcript_id "MSTRG.107419.48";
chr2	StringTie	exon	233976017	233976518	1000	+	.	gene_id "MSTRG.107419"; transcript_id "MSTRG.107419.48"; exon_number "1";
chr2	StringTie	exon	233980188	233980279	1000	+	.	gene_id "MSTRG.107419"; transcript_id "MSTRG.107419.48"; exon_number "2";
chr2	StringTie	exon	233981774	233981915	1000	+	.	gene_id "MSTRG.107419"; transcript_id "MSTRG.107419.48"; exon_number "3";
chr2	StringTie	exon	233983053	233983224	1000	+	.	gene_id "MSTRG.107419"; transcript_id "MSTRG.107419.48"; exon_number "4";
chr2	StringTie	exon	233985688	233985865	1000	+	.	gene_id "MSTRG.107419"; transcript_id "MSTRG.107419.48"; exon_number "5";
chr2	StringTie	exon	233996326	233996516	1000	+	.	gene_id "MSTRG.107419"; transcript_id "MSTRG.107419.48"; exon_number "6";
chr2	StringTie	exon	234006853	234006952	1000	+	.	gene_id "MSTRG.107419"; transcript_id "MSTRG.107419.48"; exon_number "7";
chr2	StringTie	exon	234008070	234008103	1000	+	.	gene_id "MSTRG.107419"; transcript_id "MSTRG.107419.48"; exon_number "8";
chr2	StringTie	exon	234014562	234014654	1000	+	.	gene_id "MSTRG.107419"; transcript_id "MSTRG.107419.48"; exon_number "9";
chr2	StringTie	exon	234017299	234019637	1000	+	.	gene_id "MSTRG.107419"; transcript_id "MSTRG.107419.48"; exon_number "10";
chr2	StringTie	transcript	233976017	234019637	1000	+	.	gene_id "MSTRG.107419"; transcript_id "MSTRG.107419.49";
chr2	StringTie	exon	233976017	233976382	1000	+	.	gene_id "MSTRG.107419"; transcript_id "MSTRG.107419.49"; exon_number "1";
chr2	StringTie	exon	233980188	233980279	1000	+	.	gene_id "MSTRG.107419"; transcript_id "MSTRG.107419.49"; exon_number "2";
chr2	StringTie	exon	233981774	233981915	1000	+	.	gene_id "MSTRG.107419"; transcript_id "MSTRG.107419.49"; exon_number "3";
chr2	StringTie	exon	233983053	233983351	1000	+	.	gene_id "MSTRG.107419"; transcript_id "MSTRG.107419.49"; exon_number "4";
chr2	StringTie	exon	233985688	233985865	1000	+	.	gene_id "MSTRG.107419"; transcript_id "MSTRG.107419.49"; exon_number "5";
chr2	StringTie	exon	233996326	233996516	1000	+	.	gene_id "MSTRG.107419"; transcript_id "MSTRG.107419.49"; exon_number "6";
chr2	StringTie	exon	234006853	234006952	1000	+	.	gene_id "MSTRG.107419"; transcript_id "MSTRG.107419.49"; exon_number "7";
chr2	StringTie	exon	234008070	234008103	1000	+	.	gene_id "MSTRG.107419"; transcript_id "MSTRG.107419.49"; exon_number "8";
chr2	StringTie	exon	234014562	234014654	1000	+	.	gene_id "MSTRG.107419"; transcript_id "MSTRG.107419.49"; exon_number "9";
chr2	StringTie	exon	234017299	234019637	1000	+	.	gene_id "MSTRG.107419"; transcript_id "MSTRG.107419.49"; exon_number "10";
chr2	StringTie	transcript	233917370	234019580	1000	+	.	gene_id "MSTRG.107419"; transcript_id "MSTRG.107419.5";
chr2	StringTie	exon	233917370	233917432	1000	+	.	gene_id "MSTRG.107419"; transcript_id "MSTRG.107419.5"; exon_number "1";
chr2	StringTie	exon	233926533	233926654	1000	+	.	gene_id "MSTRG.107419"; transcript_id "MSTRG.107419.5"; exon_number "2";
chr2	StringTie	exon	233930668	233930741	1000	+	.	gene_id "MSTRG.107419"; transcript_id "MSTRG.107419.5"; exon_number "3";
chr2	StringTie	exon	233937353	233937509	1000	+	.	gene_id "MSTRG.107419"; transcript_id "MSTRG.107419.5"; exon_number "4";
chr2	StringTie	exon	233938998	233939175	1000	+	.	gene_id "MSTRG.107419"; transcript_id "MSTRG.107419.5"; exon_number "5";
chr2	StringTie	exon	233942576	233942748	1000	+	.	gene_id "MSTRG.107419"; transcript_id "MSTRG.107419.5"; exon_number "6";
chr2	StringTie	exon	233945856	233946030	1000	+	.	gene_id "MSTRG.107419"; transcript_id "MSTRG.107419.5"; exon_number "7";
chr2	StringTie	exon	233947088	233947155	1000	+	.	gene_id "MSTRG.107419"; transcript_id "MSTRG.107419.5"; exon_number "8";
chr2	StringTie	exon	233949949	233950146	1000	+	.	gene_id "MSTRG.107419"; transcript_id "MSTRG.107419.5"; exon_number "9";
chr2	StringTie	exon	233953917	233954019	1000	+	.	gene_id "MSTRG.107419"; transcript_id "MSTRG.107419.5"; exon_number "10";
chr2	StringTie	exon	233955132	233955250	1000	+	.	gene_id "MSTRG.107419"; transcript_id "MSTRG.107419.5"; exon_number "11";
chr2	StringTie	exon	233960776	233961066	1000	+	.	gene_id "MSTRG.107419"; transcript_id "MSTRG.107419.5"; exon_number "12";
chr2	StringTie	exon	233963282	233963377	1000	+	.	gene_id "MSTRG.107419"; transcript_id "MSTRG.107419.5"; exon_number "13";
chr2	StringTie	exon	233964628	233964757	1000	+	.	gene_id "MSTRG.107419"; transcript_id "MSTRG.107419.5"; exon_number "14";
chr2	StringTie	exon	233966610	233966755	1000	+	.	gene_id "MSTRG.107419"; transcript_id "MSTRG.107419.5"; exon_number "15";
chr2	StringTie	exon	233969695	233969833	1000	+	.	gene_id "MSTRG.107419"; transcript_id "MSTRG.107419.5"; exon_number "16";
chr2	StringTie	exon	233970210	233970426	1000	+	.	gene_id "MSTRG.107419"; transcript_id "MSTRG.107419.5"; exon_number "17";
chr2	StringTie	exon	233980188	233980279	1000	+	.	gene_id "MSTRG.107419"; transcript_id "MSTRG.107419.5"; exon_number "18";
chr2	StringTie	exon	233981774	233981915	1000	+	.	gene_id "MSTRG.107419"; transcript_id "MSTRG.107419.5"; exon_number "19";
chr2	StringTie	exon	233983053	233983224	1000	+	.	gene_id "MSTRG.107419"; transcript_id "MSTRG.107419.5"; exon_number "20";
chr2	StringTie	exon	233985688	233985865	1000	+	.	gene_id "MSTRG.107419"; transcript_id "MSTRG.107419.5"; exon_number "21";
chr2	StringTie	exon	233996326	233996516	1000	+	.	gene_id "MSTRG.107419"; transcript_id "MSTRG.107419.5"; exon_number "22";
chr2	StringTie	exon	234006853	234006952	1000	+	.	gene_id "MSTRG.107419"; transcript_id "MSTRG.107419.5"; exon_number "23";
chr2	StringTie	exon	234008070	234008103	1000	+	.	gene_id "MSTRG.107419"; transcript_id "MSTRG.107419.5"; exon_number "24";
chr2	StringTie	exon	234014562	234014654	1000	+	.	gene_id "MSTRG.107419"; transcript_id "MSTRG.107419.5"; exon_number "25";
chr2	StringTie	exon	234017299	234019580	1000	+	.	gene_id "MSTRG.107419"; transcript_id "MSTRG.107419.5"; exon_number "26";
chr2	StringTie	transcript	233976060	234019631	1000	+	.	gene_id "MSTRG.107419"; transcript_id "MSTRG.107419.50";
chr2	StringTie	exon	233976060	233976382	1000	+	.	gene_id "MSTRG.107419"; transcript_id "MSTRG.107419.50"; exon_number "1";
chr2	StringTie	exon	233980188	233980279	1000	+	.	gene_id "MSTRG.107419"; transcript_id "MSTRG.107419.50"; exon_number "2";
chr2	StringTie	exon	233981774	233981915	1000	+	.	gene_id "MSTRG.107419"; transcript_id "MSTRG.107419.50"; exon_number "3";
chr2	StringTie	exon	233983053	233983224	1000	+	.	gene_id "MSTRG.107419"; transcript_id "MSTRG.107419.50"; exon_number "4";
chr2	StringTie	exon	233985688	233985865	1000	+	.	gene_id "MSTRG.107419"; transcript_id "MSTRG.107419.50"; exon_number "5";
chr2	StringTie	exon	233996326	233996516	1000	+	.	gene_id "MSTRG.107419"; transcript_id "MSTRG.107419.50"; exon_number "6";
chr2	StringTie	exon	234006853	234006952	1000	+	.	gene_id "MSTRG.107419"; transcript_id "MSTRG.107419.50"; exon_number "7";
chr2	StringTie	exon	234008070	234008103	1000	+	.	gene_id "MSTRG.107419"; transcript_id "MSTRG.107419.50"; exon_number "8";
chr2	StringTie	exon	234014562	234014654	1000	+	.	gene_id "MSTRG.107419"; transcript_id "MSTRG.107419.50"; exon_number "9";
chr2	StringTie	exon	234017299	234019631	1000	+	.	gene_id "MSTRG.107419"; transcript_id "MSTRG.107419.50"; exon_number "10";
chr2	StringTie	transcript	233976396	234019576	1000	+	.	gene_id "MSTRG.107419"; transcript_id "MSTRG.107419.51";
chr2	StringTie	exon	233976396	233976518	1000	+	.	gene_id "MSTRG.107419"; transcript_id "MSTRG.107419.51"; exon_number "1";
chr2	StringTie	exon	233980188	233980279	1000	+	.	gene_id "MSTRG.107419"; transcript_id "MSTRG.107419.51"; exon_number "2";
chr2	StringTie	exon	233981774	233981915	1000	+	.	gene_id "MSTRG.107419"; transcript_id "MSTRG.107419.51"; exon_number "3";
chr2	StringTie	exon	233983053	233983351	1000	+	.	gene_id "MSTRG.107419"; transcript_id "MSTRG.107419.51"; exon_number "4";
chr2	StringTie	exon	233985688	233985865	1000	+	.	gene_id "MSTRG.107419"; transcript_id "MSTRG.107419.51"; exon_number "5";
chr2	StringTie	exon	233996326	233996516	1000	+	.	gene_id "MSTRG.107419"; transcript_id "MSTRG.107419.51"; exon_number "6";
chr2	StringTie	exon	234006853	234006952	1000	+	.	gene_id "MSTRG.107419"; transcript_id "MSTRG.107419.51"; exon_number "7";
chr2	StringTie	exon	234008070	234008103	1000	+	.	gene_id "MSTRG.107419"; transcript_id "MSTRG.107419.51"; exon_number "8";
chr2	StringTie	exon	234014562	234014654	1000	+	.	gene_id "MSTRG.107419"; transcript_id "MSTRG.107419.51"; exon_number "9";
chr2	StringTie	exon	234017299	234019576	1000	+	.	gene_id "MSTRG.107419"; transcript_id "MSTRG.107419.51"; exon_number "10";
chr2	StringTie	transcript	233979112	234019520	1000	+	.	gene_id "MSTRG.107419"; transcript_id "MSTRG.107419.52";
chr2	StringTie	exon	233979112	233979133	1000	+	.	gene_id "MSTRG.107419"; transcript_id "MSTRG.107419.52"; exon_number "1";
chr2	StringTie	exon	233980188	233980279	1000	+	.	gene_id "MSTRG.107419"; transcript_id "MSTRG.107419.52"; exon_number "2";
chr2	StringTie	exon	233981774	233981915	1000	+	.	gene_id "MSTRG.107419"; transcript_id "MSTRG.107419.52"; exon_number "3";
chr2	StringTie	exon	233983053	233983224	1000	+	.	gene_id "MSTRG.107419"; transcript_id "MSTRG.107419.52"; exon_number "4";
chr2	StringTie	exon	233985688	233985865	1000	+	.	gene_id "MSTRG.107419"; transcript_id "MSTRG.107419.52"; exon_number "5";
chr2	StringTie	exon	233996326	233996516	1000	+	.	gene_id "MSTRG.107419"; transcript_id "MSTRG.107419.52"; exon_number "6";
chr2	StringTie	exon	234006853	234006952	1000	+	.	gene_id "MSTRG.107419"; transcript_id "MSTRG.107419.52"; exon_number "7";
chr2	StringTie	exon	234008070	234008103	1000	+	.	gene_id "MSTRG.107419"; transcript_id "MSTRG.107419.52"; exon_number "8";
chr2	StringTie	exon	234014562	234014654	1000	+	.	gene_id "MSTRG.107419"; transcript_id "MSTRG.107419.52"; exon_number "9";
chr2	StringTie	exon	234017299	234019520	1000	+	.	gene_id "MSTRG.107419"; transcript_id "MSTRG.107419.52"; exon_number "10";
chr2	StringTie	transcript	233979596	234019528	1000	+	.	gene_id "MSTRG.107419"; transcript_id "MSTRG.107419.53";
chr2	StringTie	exon	233979596	233979931	1000	+	.	gene_id "MSTRG.107419"; transcript_id "MSTRG.107419.53"; exon_number "1";
chr2	StringTie	exon	233980188	233980279	1000	+	.	gene_id "MSTRG.107419"; transcript_id "MSTRG.107419.53"; exon_number "2";
chr2	StringTie	exon	233981774	233981915	1000	+	.	gene_id "MSTRG.107419"; transcript_id "MSTRG.107419.53"; exon_number "3";
chr2	StringTie	exon	233983053	233983224	1000	+	.	gene_id "MSTRG.107419"; transcript_id "MSTRG.107419.53"; exon_number "4";
chr2	StringTie	exon	233985688	233985865	1000	+	.	gene_id "MSTRG.107419"; transcript_id "MSTRG.107419.53"; exon_number "5";
chr2	StringTie	exon	233996326	233996516	1000	+	.	gene_id "MSTRG.107419"; transcript_id "MSTRG.107419.53"; exon_number "6";
chr2	StringTie	exon	234006853	234006952	1000	+	.	gene_id "MSTRG.107419"; transcript_id "MSTRG.107419.53"; exon_number "7";
chr2	StringTie	exon	234008070	234008103	1000	+	.	gene_id "MSTRG.107419"; transcript_id "MSTRG.107419.53"; exon_number "8";
chr2	StringTie	exon	234014562	234014654	1000	+	.	gene_id "MSTRG.107419"; transcript_id "MSTRG.107419.53"; exon_number "9";
chr2	StringTie	exon	234017299	234019528	1000	+	.	gene_id "MSTRG.107419"; transcript_id "MSTRG.107419.53"; exon_number "10";
chr2	StringTie	transcript	233981233	234019527	1000	+	.	gene_id "MSTRG.107419"; transcript_id "MSTRG.107419.55";
chr2	StringTie	exon	233981233	233981552	1000	+	.	gene_id "MSTRG.107419"; transcript_id "MSTRG.107419.55"; exon_number "1";
chr2	StringTie	exon	233981774	233981915	1000	+	.	gene_id "MSTRG.107419"; transcript_id "MSTRG.107419.55"; exon_number "2";
chr2	StringTie	exon	233983053	233983224	1000	+	.	gene_id "MSTRG.107419"; transcript_id "MSTRG.107419.55"; exon_number "3";
chr2	StringTie	exon	233985688	233985865	1000	+	.	gene_id "MSTRG.107419"; transcript_id "MSTRG.107419.55"; exon_number "4";
chr2	StringTie	exon	233996326	233996516	1000	+	.	gene_id "MSTRG.107419"; transcript_id "MSTRG.107419.55"; exon_number "5";
chr2	StringTie	exon	234006853	234006952	1000	+	.	gene_id "MSTRG.107419"; transcript_id "MSTRG.107419.55"; exon_number "6";
chr2	StringTie	exon	234008070	234008103	1000	+	.	gene_id "MSTRG.107419"; transcript_id "MSTRG.107419.55"; exon_number "7";
chr2	StringTie	exon	234014562	234014654	1000	+	.	gene_id "MSTRG.107419"; transcript_id "MSTRG.107419.55"; exon_number "8";
chr2	StringTie	exon	234017299	234019527	1000	+	.	gene_id "MSTRG.107419"; transcript_id "MSTRG.107419.55"; exon_number "9";
chr2	StringTie	transcript	233981498	234019521	1000	+	.	gene_id "MSTRG.107419"; transcript_id "MSTRG.107419.56";
chr2	StringTie	exon	233981498	233981552	1000	+	.	gene_id "MSTRG.107419"; transcript_id "MSTRG.107419.56"; exon_number "1";
chr2	StringTie	exon	233981774	233981915	1000	+	.	gene_id "MSTRG.107419"; transcript_id "MSTRG.107419.56"; exon_number "2";
chr2	StringTie	exon	233983053	233983351	1000	+	.	gene_id "MSTRG.107419"; transcript_id "MSTRG.107419.56"; exon_number "3";
chr2	StringTie	exon	233985688	233985865	1000	+	.	gene_id "MSTRG.107419"; transcript_id "MSTRG.107419.56"; exon_number "4";
chr2	StringTie	exon	233996326	233996516	1000	+	.	gene_id "MSTRG.107419"; transcript_id "MSTRG.107419.56"; exon_number "5";
chr2	StringTie	exon	234006853	234006952	1000	+	.	gene_id "MSTRG.107419"; transcript_id "MSTRG.107419.56"; exon_number "6";
chr2	StringTie	exon	234008070	234008103	1000	+	.	gene_id "MSTRG.107419"; transcript_id "MSTRG.107419.56"; exon_number "7";
chr2	StringTie	exon	234014562	234014654	1000	+	.	gene_id "MSTRG.107419"; transcript_id "MSTRG.107419.56"; exon_number "8";
chr2	StringTie	exon	234017299	234019521	1000	+	.	gene_id "MSTRG.107419"; transcript_id "MSTRG.107419.56"; exon_number "9";
chr2	StringTie	transcript	233981507	234014628	1000	+	.	gene_id "MSTRG.107419"; transcript_id "MSTRG.107419.57";
chr2	StringTie	exon	233981507	233981552	1000	+	.	gene_id "MSTRG.107419"; transcript_id "MSTRG.107419.57"; exon_number "1";
chr2	StringTie	exon	233985688	233985865	1000	+	.	gene_id "MSTRG.107419"; transcript_id "MSTRG.107419.57"; exon_number "2";
chr2	StringTie	exon	233996326	233996516	1000	+	.	gene_id "MSTRG.107419"; transcript_id "MSTRG.107419.57"; exon_number "3";
chr2	StringTie	exon	234006853	234006952	1000	+	.	gene_id "MSTRG.107419"; transcript_id "MSTRG.107419.57"; exon_number "4";
chr2	StringTie	exon	234008070	234008103	1000	+	.	gene_id "MSTRG.107419"; transcript_id "MSTRG.107419.57"; exon_number "5";
chr2	StringTie	exon	234014562	234014628	1000	+	.	gene_id "MSTRG.107419"; transcript_id "MSTRG.107419.57"; exon_number "6";
chr2	StringTie	transcript	234012988	234019522	1000	+	.	gene_id "MSTRG.107419"; transcript_id "MSTRG.107419.59";
chr2	StringTie	exon	234012988	234013786	1000	+	.	gene_id "MSTRG.107419"; transcript_id "MSTRG.107419.59"; exon_number "1";
chr2	StringTie	exon	234014562	234014654	1000	+	.	gene_id "MSTRG.107419"; transcript_id "MSTRG.107419.59"; exon_number "2";
chr2	StringTie	exon	234017299	234019522	1000	+	.	gene_id "MSTRG.107419"; transcript_id "MSTRG.107419.59"; exon_number "3";
chr2	StringTie	transcript	233925184	234019552	1000	+	.	gene_id "MSTRG.107419"; transcript_id "MSTRG.107419.9";
chr2	StringTie	exon	233925184	233925814	1000	+	.	gene_id "MSTRG.107419"; transcript_id "MSTRG.107419.9"; exon_number "1";
chr2	StringTie	exon	233926533	233926654	1000	+	.	gene_id "MSTRG.107419"; transcript_id "MSTRG.107419.9"; exon_number "2";
chr2	StringTie	exon	233930668	233930741	1000	+	.	gene_id "MSTRG.107419"; transcript_id "MSTRG.107419.9"; exon_number "3";
chr2	StringTie	exon	233937353	233937509	1000	+	.	gene_id "MSTRG.107419"; transcript_id "MSTRG.107419.9"; exon_number "4";
chr2	StringTie	exon	233938998	233939175	1000	+	.	gene_id "MSTRG.107419"; transcript_id "MSTRG.107419.9"; exon_number "5";
chr2	StringTie	exon	233942576	233942748	1000	+	.	gene_id "MSTRG.107419"; transcript_id "MSTRG.107419.9"; exon_number "6";
chr2	StringTie	exon	233945856	233946030	1000	+	.	gene_id "MSTRG.107419"; transcript_id "MSTRG.107419.9"; exon_number "7";
chr2	StringTie	exon	233947088	233947155	1000	+	.	gene_id "MSTRG.107419"; transcript_id "MSTRG.107419.9"; exon_number "8";
chr2	StringTie	exon	233949949	233950146	1000	+	.	gene_id "MSTRG.107419"; transcript_id "MSTRG.107419.9"; exon_number "9";
chr2	StringTie	exon	233953917	233954019	1000	+	.	gene_id "MSTRG.107419"; transcript_id "MSTRG.107419.9"; exon_number "10";
chr2	StringTie	exon	233955132	233955250	1000	+	.	gene_id "MSTRG.107419"; transcript_id "MSTRG.107419.9"; exon_number "11";
chr2	StringTie	exon	233960776	233961066	1000	+	.	gene_id "MSTRG.107419"; transcript_id "MSTRG.107419.9"; exon_number "12";
chr2	StringTie	exon	233963282	233963377	1000	+	.	gene_id "MSTRG.107419"; transcript_id "MSTRG.107419.9"; exon_number "13";
chr2	StringTie	exon	233964628	233964757	1000	+	.	gene_id "MSTRG.107419"; transcript_id "MSTRG.107419.9"; exon_number "14";
chr2	StringTie	exon	233966610	233966755	1000	+	.	gene_id "MSTRG.107419"; transcript_id "MSTRG.107419.9"; exon_number "15";
chr2	StringTie	exon	233969695	233969807	1000	+	.	gene_id "MSTRG.107419"; transcript_id "MSTRG.107419.9"; exon_number "16";
chr2	StringTie	exon	233970210	233970426	1000	+	.	gene_id "MSTRG.107419"; transcript_id "MSTRG.107419.9"; exon_number "17";
chr2	StringTie	exon	233980188	233980279	1000	+	.	gene_id "MSTRG.107419"; transcript_id "MSTRG.107419.9"; exon_number "18";
chr2	StringTie	exon	233981774	233981915	1000	+	.	gene_id "MSTRG.107419"; transcript_id "MSTRG.107419.9"; exon_number "19";
chr2	StringTie	exon	233983053	233983224	1000	+	.	gene_id "MSTRG.107419"; transcript_id "MSTRG.107419.9"; exon_number "20";
chr2	StringTie	exon	233985688	233985865	1000	+	.	gene_id "MSTRG.107419"; transcript_id "MSTRG.107419.9"; exon_number "21";
chr2	StringTie	exon	233996326	233996516	1000	+	.	gene_id "MSTRG.107419"; transcript_id "MSTRG.107419.9"; exon_number "22";
chr2	StringTie	exon	234006853	234006952	1000	+	.	gene_id "MSTRG.107419"; transcript_id "MSTRG.107419.9"; exon_number "23";
chr2	StringTie	exon	234008070	234008103	1000	+	.	gene_id "MSTRG.107419"; transcript_id "MSTRG.107419.9"; exon_number "24";
chr2	StringTie	exon	234014562	234014654	1000	+	.	gene_id "MSTRG.107419"; transcript_id "MSTRG.107419.9"; exon_number "25";
chr2	StringTie	exon	234017299	234019552	1000	+	.	gene_id "MSTRG.107419"; transcript_id "MSTRG.107419.9"; exon_number "26";
chr1	StringTie	transcript	154713925	154714658	1000	+	.	gene_id "MSTRG.10742"; transcript_id "MSTRG.10742.1";
chr1	StringTie	exon	154713925	154714269	1000	+	.	gene_id "MSTRG.10742"; transcript_id "MSTRG.10742.1"; exon_number "1";
chr1	StringTie	exon	154714320	154714658	1000	+	.	gene_id "MSTRG.10742"; transcript_id "MSTRG.10742.1"; exon_number "2";
chr1	StringTie	transcript	154713925	154714658	1000	+	.	gene_id "MSTRG.10742"; transcript_id "MSTRG.10742.2";
chr1	StringTie	exon	154713925	154714177	1000	+	.	gene_id "MSTRG.10742"; transcript_id "MSTRG.10742.2"; exon_number "1";
chr1	StringTie	exon	154714320	154714658	1000	+	.	gene_id "MSTRG.10742"; transcript_id "MSTRG.10742.2"; exon_number "2";
chr1	StringTie	transcript	154713959	154714641	1000	+	.	gene_id "MSTRG.10742"; transcript_id "MSTRG.10742.3";
chr1	StringTie	exon	154713959	154714233	1000	+	.	gene_id "MSTRG.10742"; transcript_id "MSTRG.10742.3"; exon_number "1";
chr1	StringTie	exon	154714320	154714641	1000	+	.	gene_id "MSTRG.10742"; transcript_id "MSTRG.10742.3"; exon_number "2";
chr1	StringTie	transcript	154713973	154714796	1000	+	.	gene_id "MSTRG.10742"; transcript_id "MSTRG.10742.4";
chr1	StringTie	exon	154713973	154714051	1000	+	.	gene_id "MSTRG.10742"; transcript_id "MSTRG.10742.4"; exon_number "1";
chr1	StringTie	exon	154714320	154714796	1000	+	.	gene_id "MSTRG.10742"; transcript_id "MSTRG.10742.4"; exon_number "2";
chr2	StringTie	transcript	233946146	233955435	1000	-	.	gene_id "MSTRG.107420"; transcript_id "ENST00000455991"; gene_name "AC005538.5"; ref_gene_id "ENSG00000237581";
chr2	StringTie	exon	233946146	233946339	1000	-	.	gene_id "MSTRG.107420"; transcript_id "ENST00000455991"; exon_number "1"; gene_name "AC005538.5"; ref_gene_id "ENSG00000237581";
chr2	StringTie	exon	233955036	233955435	1000	-	.	gene_id "MSTRG.107420"; transcript_id "ENST00000455991"; exon_number "2"; gene_name "AC005538.5"; ref_gene_id "ENSG00000237581";
chr2	StringTie	transcript	233946112	233953444	1000	-	.	gene_id "MSTRG.107420"; transcript_id "MSTRG.107420.1";
chr2	StringTie	exon	233946112	233946339	1000	-	.	gene_id "MSTRG.107420"; transcript_id "MSTRG.107420.1"; exon_number "1";
chr2	StringTie	exon	233953156	233953444	1000	-	.	gene_id "MSTRG.107420"; transcript_id "MSTRG.107420.1"; exon_number "2";
chr2	StringTie	transcript	233971392	233980108	1000	-	.	gene_id "MSTRG.107421"; transcript_id "MSTRG.107421.1";
chr2	StringTie	exon	233971392	233974835	1000	-	.	gene_id "MSTRG.107421"; transcript_id "MSTRG.107421.1"; exon_number "1";
chr2	StringTie	exon	233979905	233980108	1000	-	.	gene_id "MSTRG.107421"; transcript_id "MSTRG.107421.1"; exon_number "2";
chr2	StringTie	transcript	234025374	234030192	1000	+	.	gene_id "MSTRG.107422"; transcript_id "MSTRG.107422.1";
chr2	StringTie	exon	234025374	234030192	1000	+	.	gene_id "MSTRG.107422"; transcript_id "MSTRG.107422.1"; exon_number "1";
chr2	StringTie	transcript	234036450	234036833	1000	.	.	gene_id "MSTRG.107423"; transcript_id "MSTRG.107423.1";
chr2	StringTie	exon	234036450	234036833	1000	.	.	gene_id "MSTRG.107423"; transcript_id "MSTRG.107423.1"; exon_number "1";
chr2	StringTie	transcript	234050699	234077134	1000	+	.	gene_id "MSTRG.107424"; transcript_id "ENST00000168148"; gene_name "SPP2"; ref_gene_id "ENSG00000072080";
chr2	StringTie	exon	234050699	234050871	1000	+	.	gene_id "MSTRG.107424"; transcript_id "ENST00000168148"; exon_number "1"; gene_name "SPP2"; ref_gene_id "ENSG00000072080";
chr2	StringTie	exon	234050971	234051095	1000	+	.	gene_id "MSTRG.107424"; transcript_id "ENST00000168148"; exon_number "2"; gene_name "SPP2"; ref_gene_id "ENSG00000072080";
chr2	StringTie	exon	234058836	234058958	1000	+	.	gene_id "MSTRG.107424"; transcript_id "ENST00000168148"; exon_number "3"; gene_name "SPP2"; ref_gene_id "ENSG00000072080";
chr2	StringTie	exon	234060369	234060479	1000	+	.	gene_id "MSTRG.107424"; transcript_id "ENST00000168148"; exon_number "4"; gene_name "SPP2"; ref_gene_id "ENSG00000072080";
chr2	StringTie	exon	234066533	234066587	1000	+	.	gene_id "MSTRG.107424"; transcript_id "ENST00000168148"; exon_number "5"; gene_name "SPP2"; ref_gene_id "ENSG00000072080";
chr2	StringTie	exon	234067224	234067274	1000	+	.	gene_id "MSTRG.107424"; transcript_id "ENST00000168148"; exon_number "6"; gene_name "SPP2"; ref_gene_id "ENSG00000072080";
chr2	StringTie	exon	234069928	234070023	1000	+	.	gene_id "MSTRG.107424"; transcript_id "ENST00000168148"; exon_number "7"; gene_name "SPP2"; ref_gene_id "ENSG00000072080";
chr2	StringTie	exon	234076845	234077134	1000	+	.	gene_id "MSTRG.107424"; transcript_id "ENST00000168148"; exon_number "8"; gene_name "SPP2"; ref_gene_id "ENSG00000072080";
chr2	StringTie	transcript	234050679	234077130	1000	+	.	gene_id "MSTRG.107424"; transcript_id "ENST00000373368"; gene_name "SPP2"; ref_gene_id "ENSG00000072080";
chr2	StringTie	exon	234050679	234050871	1000	+	.	gene_id "MSTRG.107424"; transcript_id "ENST00000373368"; exon_number "1"; gene_name "SPP2"; ref_gene_id "ENSG00000072080";
chr2	StringTie	exon	234050971	234051095	1000	+	.	gene_id "MSTRG.107424"; transcript_id "ENST00000373368"; exon_number "2"; gene_name "SPP2"; ref_gene_id "ENSG00000072080";
chr2	StringTie	exon	234058836	234058958	1000	+	.	gene_id "MSTRG.107424"; transcript_id "ENST00000373368"; exon_number "3"; gene_name "SPP2"; ref_gene_id "ENSG00000072080";
chr2	StringTie	exon	234060369	234060479	1000	+	.	gene_id "MSTRG.107424"; transcript_id "ENST00000373368"; exon_number "4"; gene_name "SPP2"; ref_gene_id "ENSG00000072080";
chr2	StringTie	exon	234066533	234066587	1000	+	.	gene_id "MSTRG.107424"; transcript_id "ENST00000373368"; exon_number "5"; gene_name "SPP2"; ref_gene_id "ENSG00000072080";
chr2	StringTie	exon	234067224	234067274	1000	+	.	gene_id "MSTRG.107424"; transcript_id "ENST00000373368"; exon_number "6"; gene_name "SPP2"; ref_gene_id "ENSG00000072080";
chr2	StringTie	exon	234069928	234070023	1000	+	.	gene_id "MSTRG.107424"; transcript_id "ENST00000373368"; exon_number "7"; gene_name "SPP2"; ref_gene_id "ENSG00000072080";
chr2	StringTie	exon	234077025	234077130	1000	+	.	gene_id "MSTRG.107424"; transcript_id "ENST00000373368"; exon_number "8"; gene_name "SPP2"; ref_gene_id "ENSG00000072080";
chr2	StringTie	transcript	234050787	234070010	1000	+	.	gene_id "MSTRG.107424"; transcript_id "ENST00000425558"; gene_name "SPP2"; ref_gene_id "ENSG00000072080";
chr2	StringTie	exon	234050787	234050871	1000	+	.	gene_id "MSTRG.107424"; transcript_id "ENST00000425558"; exon_number "1"; gene_name "SPP2"; ref_gene_id "ENSG00000072080";
chr2	StringTie	exon	234058836	234058958	1000	+	.	gene_id "MSTRG.107424"; transcript_id "ENST00000425558"; exon_number "2"; gene_name "SPP2"; ref_gene_id "ENSG00000072080";
chr2	StringTie	exon	234060369	234060479	1000	+	.	gene_id "MSTRG.107424"; transcript_id "ENST00000425558"; exon_number "3"; gene_name "SPP2"; ref_gene_id "ENSG00000072080";
chr2	StringTie	exon	234066533	234066587	1000	+	.	gene_id "MSTRG.107424"; transcript_id "ENST00000425558"; exon_number "4"; gene_name "SPP2"; ref_gene_id "ENSG00000072080";
chr2	StringTie	exon	234067224	234067274	1000	+	.	gene_id "MSTRG.107424"; transcript_id "ENST00000425558"; exon_number "5"; gene_name "SPP2"; ref_gene_id "ENSG00000072080";
chr2	StringTie	exon	234069928	234070010	1000	+	.	gene_id "MSTRG.107424"; transcript_id "ENST00000425558"; exon_number "6"; gene_name "SPP2"; ref_gene_id "ENSG00000072080";
chr2	StringTie	transcript	234050837	234056278	1000	+	.	gene_id "MSTRG.107424"; transcript_id "ENST00000492481"; gene_name "SPP2"; ref_gene_id "ENSG00000072080";
chr2	StringTie	exon	234050837	234050871	1000	+	.	gene_id "MSTRG.107424"; transcript_id "ENST00000492481"; exon_number "1"; gene_name "SPP2"; ref_gene_id "ENSG00000072080";
chr2	StringTie	exon	234050971	234051095	1000	+	.	gene_id "MSTRG.107424"; transcript_id "ENST00000492481"; exon_number "2"; gene_name "SPP2"; ref_gene_id "ENSG00000072080";
chr2	StringTie	exon	234056058	234056278	1000	+	.	gene_id "MSTRG.107424"; transcript_id "ENST00000492481"; exon_number "3"; gene_name "SPP2"; ref_gene_id "ENSG00000072080";
chr2	StringTie	transcript	234046935	234080028	1000	+	.	gene_id "MSTRG.107424"; transcript_id "MSTRG.107424.1";
chr2	StringTie	exon	234046935	234047149	1000	+	.	gene_id "MSTRG.107424"; transcript_id "MSTRG.107424.1"; exon_number "1";
chr2	StringTie	exon	234050671	234050871	1000	+	.	gene_id "MSTRG.107424"; transcript_id "MSTRG.107424.1"; exon_number "2";
chr2	StringTie	exon	234050971	234051095	1000	+	.	gene_id "MSTRG.107424"; transcript_id "MSTRG.107424.1"; exon_number "3";
chr2	StringTie	exon	234058836	234058958	1000	+	.	gene_id "MSTRG.107424"; transcript_id "MSTRG.107424.1"; exon_number "4";
chr2	StringTie	exon	234060369	234060479	1000	+	.	gene_id "MSTRG.107424"; transcript_id "MSTRG.107424.1"; exon_number "5";
chr2	StringTie	exon	234066533	234066587	1000	+	.	gene_id "MSTRG.107424"; transcript_id "MSTRG.107424.1"; exon_number "6";
chr2	StringTie	exon	234067224	234067274	1000	+	.	gene_id "MSTRG.107424"; transcript_id "MSTRG.107424.1"; exon_number "7";
chr2	StringTie	exon	234069928	234070023	1000	+	.	gene_id "MSTRG.107424"; transcript_id "MSTRG.107424.1"; exon_number "8";
chr2	StringTie	exon	234076845	234080028	1000	+	.	gene_id "MSTRG.107424"; transcript_id "MSTRG.107424.1"; exon_number "9";
chr2	StringTie	transcript	234048417	234077143	1000	+	.	gene_id "MSTRG.107424"; transcript_id "MSTRG.107424.10";
chr2	StringTie	exon	234048417	234048601	1000	+	.	gene_id "MSTRG.107424"; transcript_id "MSTRG.107424.10"; exon_number "1";
chr2	StringTie	exon	234050677	234050871	1000	+	.	gene_id "MSTRG.107424"; transcript_id "MSTRG.107424.10"; exon_number "2";
chr2	StringTie	exon	234050971	234051095	1000	+	.	gene_id "MSTRG.107424"; transcript_id "MSTRG.107424.10"; exon_number "3";
chr2	StringTie	exon	234058836	234058958	1000	+	.	gene_id "MSTRG.107424"; transcript_id "MSTRG.107424.10"; exon_number "4";
chr2	StringTie	exon	234060369	234060479	1000	+	.	gene_id "MSTRG.107424"; transcript_id "MSTRG.107424.10"; exon_number "5";
chr2	StringTie	exon	234066533	234066587	1000	+	.	gene_id "MSTRG.107424"; transcript_id "MSTRG.107424.10"; exon_number "6";
chr2	StringTie	exon	234067224	234067274	1000	+	.	gene_id "MSTRG.107424"; transcript_id "MSTRG.107424.10"; exon_number "7";
chr2	StringTie	exon	234069928	234070023	1000	+	.	gene_id "MSTRG.107424"; transcript_id "MSTRG.107424.10"; exon_number "8";
chr2	StringTie	exon	234076845	234077143	1000	+	.	gene_id "MSTRG.107424"; transcript_id "MSTRG.107424.10"; exon_number "9";
chr2	StringTie	transcript	234048433	234077858	1000	+	.	gene_id "MSTRG.107424"; transcript_id "MSTRG.107424.11";
chr2	StringTie	exon	234048433	234048601	1000	+	.	gene_id "MSTRG.107424"; transcript_id "MSTRG.107424.11"; exon_number "1";
chr2	StringTie	exon	234050671	234050871	1000	+	.	gene_id "MSTRG.107424"; transcript_id "MSTRG.107424.11"; exon_number "2";
chr2	StringTie	exon	234050971	234051095	1000	+	.	gene_id "MSTRG.107424"; transcript_id "MSTRG.107424.11"; exon_number "3";
chr2	StringTie	exon	234058836	234058958	1000	+	.	gene_id "MSTRG.107424"; transcript_id "MSTRG.107424.11"; exon_number "4";
chr2	StringTie	exon	234060369	234060479	1000	+	.	gene_id "MSTRG.107424"; transcript_id "MSTRG.107424.11"; exon_number "5";
chr2	StringTie	exon	234066533	234066587	1000	+	.	gene_id "MSTRG.107424"; transcript_id "MSTRG.107424.11"; exon_number "6";
chr2	StringTie	exon	234067224	234067274	1000	+	.	gene_id "MSTRG.107424"; transcript_id "MSTRG.107424.11"; exon_number "7";
chr2	StringTie	exon	234069928	234070023	1000	+	.	gene_id "MSTRG.107424"; transcript_id "MSTRG.107424.11"; exon_number "8";
chr2	StringTie	exon	234076845	234077858	1000	+	.	gene_id "MSTRG.107424"; transcript_id "MSTRG.107424.11"; exon_number "9";
chr2	StringTie	transcript	234048435	234077172	1000	+	.	gene_id "MSTRG.107424"; transcript_id "MSTRG.107424.12";
chr2	StringTie	exon	234048435	234048603	1000	+	.	gene_id "MSTRG.107424"; transcript_id "MSTRG.107424.12"; exon_number "1";
chr2	StringTie	exon	234050671	234050871	1000	+	.	gene_id "MSTRG.107424"; transcript_id "MSTRG.107424.12"; exon_number "2";
chr2	StringTie	exon	234050971	234051095	1000	+	.	gene_id "MSTRG.107424"; transcript_id "MSTRG.107424.12"; exon_number "3";
chr2	StringTie	exon	234058836	234058958	1000	+	.	gene_id "MSTRG.107424"; transcript_id "MSTRG.107424.12"; exon_number "4";
chr2	StringTie	exon	234060369	234060479	1000	+	.	gene_id "MSTRG.107424"; transcript_id "MSTRG.107424.12"; exon_number "5";
chr2	StringTie	exon	234066533	234066587	1000	+	.	gene_id "MSTRG.107424"; transcript_id "MSTRG.107424.12"; exon_number "6";
chr2	StringTie	exon	234067224	234067274	1000	+	.	gene_id "MSTRG.107424"; transcript_id "MSTRG.107424.12"; exon_number "7";
chr2	StringTie	exon	234069928	234070023	1000	+	.	gene_id "MSTRG.107424"; transcript_id "MSTRG.107424.12"; exon_number "8";
chr2	StringTie	exon	234074460	234077172	1000	+	.	gene_id "MSTRG.107424"; transcript_id "MSTRG.107424.12"; exon_number "9";
chr2	StringTie	transcript	234048456	234077130	1000	+	.	gene_id "MSTRG.107424"; transcript_id "MSTRG.107424.13";
chr2	StringTie	exon	234048456	234048603	1000	+	.	gene_id "MSTRG.107424"; transcript_id "MSTRG.107424.13"; exon_number "1";
chr2	StringTie	exon	234050671	234050871	1000	+	.	gene_id "MSTRG.107424"; transcript_id "MSTRG.107424.13"; exon_number "2";
chr2	StringTie	exon	234050971	234051095	1000	+	.	gene_id "MSTRG.107424"; transcript_id "MSTRG.107424.13"; exon_number "3";
chr2	StringTie	exon	234058836	234058958	1000	+	.	gene_id "MSTRG.107424"; transcript_id "MSTRG.107424.13"; exon_number "4";
chr2	StringTie	exon	234060369	234060479	1000	+	.	gene_id "MSTRG.107424"; transcript_id "MSTRG.107424.13"; exon_number "5";
chr2	StringTie	exon	234066533	234066587	1000	+	.	gene_id "MSTRG.107424"; transcript_id "MSTRG.107424.13"; exon_number "6";
chr2	StringTie	exon	234067224	234067274	1000	+	.	gene_id "MSTRG.107424"; transcript_id "MSTRG.107424.13"; exon_number "7";
chr2	StringTie	exon	234069928	234070023	1000	+	.	gene_id "MSTRG.107424"; transcript_id "MSTRG.107424.13"; exon_number "8";
chr2	StringTie	exon	234077025	234077130	1000	+	.	gene_id "MSTRG.107424"; transcript_id "MSTRG.107424.13"; exon_number "9";
chr2	StringTie	transcript	234048467	234073258	1000	+	.	gene_id "MSTRG.107424"; transcript_id "MSTRG.107424.14";
chr2	StringTie	exon	234048467	234048603	1000	+	.	gene_id "MSTRG.107424"; transcript_id "MSTRG.107424.14"; exon_number "1";
chr2	StringTie	exon	234050671	234050871	1000	+	.	gene_id "MSTRG.107424"; transcript_id "MSTRG.107424.14"; exon_number "2";
chr2	StringTie	exon	234050971	234051095	1000	+	.	gene_id "MSTRG.107424"; transcript_id "MSTRG.107424.14"; exon_number "3";
chr2	StringTie	exon	234058836	234058958	1000	+	.	gene_id "MSTRG.107424"; transcript_id "MSTRG.107424.14"; exon_number "4";
chr2	StringTie	exon	234060369	234060479	1000	+	.	gene_id "MSTRG.107424"; transcript_id "MSTRG.107424.14"; exon_number "5";
chr2	StringTie	exon	234066533	234066587	1000	+	.	gene_id "MSTRG.107424"; transcript_id "MSTRG.107424.14"; exon_number "6";
chr2	StringTie	exon	234067224	234067274	1000	+	.	gene_id "MSTRG.107424"; transcript_id "MSTRG.107424.14"; exon_number "7";
chr2	StringTie	exon	234069928	234070023	1000	+	.	gene_id "MSTRG.107424"; transcript_id "MSTRG.107424.14"; exon_number "8";
chr2	StringTie	exon	234072580	234073258	1000	+	.	gene_id "MSTRG.107424"; transcript_id "MSTRG.107424.14"; exon_number "9";
chr2	StringTie	transcript	234050664	234079554	1000	+	.	gene_id "MSTRG.107424"; transcript_id "MSTRG.107424.15";
chr2	StringTie	exon	234050664	234050871	1000	+	.	gene_id "MSTRG.107424"; transcript_id "MSTRG.107424.15"; exon_number "1";
chr2	StringTie	exon	234050971	234051095	1000	+	.	gene_id "MSTRG.107424"; transcript_id "MSTRG.107424.15"; exon_number "2";
chr2	StringTie	exon	234058836	234058958	1000	+	.	gene_id "MSTRG.107424"; transcript_id "MSTRG.107424.15"; exon_number "3";
chr2	StringTie	exon	234060369	234060479	1000	+	.	gene_id "MSTRG.107424"; transcript_id "MSTRG.107424.15"; exon_number "4";
chr2	StringTie	exon	234066533	234066587	1000	+	.	gene_id "MSTRG.107424"; transcript_id "MSTRG.107424.15"; exon_number "5";
chr2	StringTie	exon	234067224	234067274	1000	+	.	gene_id "MSTRG.107424"; transcript_id "MSTRG.107424.15"; exon_number "6";
chr2	StringTie	exon	234069928	234070023	1000	+	.	gene_id "MSTRG.107424"; transcript_id "MSTRG.107424.15"; exon_number "7";
chr2	StringTie	exon	234071257	234079554	1000	+	.	gene_id "MSTRG.107424"; transcript_id "MSTRG.107424.15"; exon_number "8";
chr2	StringTie	transcript	234050711	234077139	1000	+	.	gene_id "MSTRG.107424"; transcript_id "MSTRG.107424.18";
chr2	StringTie	exon	234050711	234050871	1000	+	.	gene_id "MSTRG.107424"; transcript_id "MSTRG.107424.18"; exon_number "1";
chr2	StringTie	exon	234058836	234058958	1000	+	.	gene_id "MSTRG.107424"; transcript_id "MSTRG.107424.18"; exon_number "2";
chr2	StringTie	exon	234060369	234060479	1000	+	.	gene_id "MSTRG.107424"; transcript_id "MSTRG.107424.18"; exon_number "3";
chr2	StringTie	exon	234066533	234066587	1000	+	.	gene_id "MSTRG.107424"; transcript_id "MSTRG.107424.18"; exon_number "4";
chr2	StringTie	exon	234067224	234067274	1000	+	.	gene_id "MSTRG.107424"; transcript_id "MSTRG.107424.18"; exon_number "5";
chr2	StringTie	exon	234069928	234070023	1000	+	.	gene_id "MSTRG.107424"; transcript_id "MSTRG.107424.18"; exon_number "6";
chr2	StringTie	exon	234076845	234077139	1000	+	.	gene_id "MSTRG.107424"; transcript_id "MSTRG.107424.18"; exon_number "7";
chr2	StringTie	transcript	234046935	234056609	1000	+	.	gene_id "MSTRG.107424"; transcript_id "MSTRG.107424.2";
chr2	StringTie	exon	234046935	234047149	1000	+	.	gene_id "MSTRG.107424"; transcript_id "MSTRG.107424.2"; exon_number "1";
chr2	StringTie	exon	234050677	234050871	1000	+	.	gene_id "MSTRG.107424"; transcript_id "MSTRG.107424.2"; exon_number "2";
chr2	StringTie	exon	234050971	234051095	1000	+	.	gene_id "MSTRG.107424"; transcript_id "MSTRG.107424.2"; exon_number "3";
chr2	StringTie	exon	234056058	234056609	1000	+	.	gene_id "MSTRG.107424"; transcript_id "MSTRG.107424.2"; exon_number "4";
chr2	StringTie	transcript	234051556	234077209	1000	+	.	gene_id "MSTRG.107424"; transcript_id "MSTRG.107424.21";
chr2	StringTie	exon	234051556	234051682	1000	+	.	gene_id "MSTRG.107424"; transcript_id "MSTRG.107424.21"; exon_number "1";
chr2	StringTie	exon	234058836	234058958	1000	+	.	gene_id "MSTRG.107424"; transcript_id "MSTRG.107424.21"; exon_number "2";
chr2	StringTie	exon	234060369	234060479	1000	+	.	gene_id "MSTRG.107424"; transcript_id "MSTRG.107424.21"; exon_number "3";
chr2	StringTie	exon	234066533	234066587	1000	+	.	gene_id "MSTRG.107424"; transcript_id "MSTRG.107424.21"; exon_number "4";
chr2	StringTie	exon	234067224	234067274	1000	+	.	gene_id "MSTRG.107424"; transcript_id "MSTRG.107424.21"; exon_number "5";
chr2	StringTie	exon	234069928	234070023	1000	+	.	gene_id "MSTRG.107424"; transcript_id "MSTRG.107424.21"; exon_number "6";
chr2	StringTie	exon	234076845	234077209	1000	+	.	gene_id "MSTRG.107424"; transcript_id "MSTRG.107424.21"; exon_number "7";
chr2	StringTie	transcript	234058641	234077142	1000	+	.	gene_id "MSTRG.107424"; transcript_id "MSTRG.107424.22";
chr2	StringTie	exon	234058641	234058698	1000	+	.	gene_id "MSTRG.107424"; transcript_id "MSTRG.107424.22"; exon_number "1";
chr2	StringTie	exon	234058836	234058958	1000	+	.	gene_id "MSTRG.107424"; transcript_id "MSTRG.107424.22"; exon_number "2";
chr2	StringTie	exon	234060369	234060479	1000	+	.	gene_id "MSTRG.107424"; transcript_id "MSTRG.107424.22"; exon_number "3";
chr2	StringTie	exon	234066533	234066587	1000	+	.	gene_id "MSTRG.107424"; transcript_id "MSTRG.107424.22"; exon_number "4";
chr2	StringTie	exon	234067224	234067274	1000	+	.	gene_id "MSTRG.107424"; transcript_id "MSTRG.107424.22"; exon_number "5";
chr2	StringTie	exon	234069928	234070023	1000	+	.	gene_id "MSTRG.107424"; transcript_id "MSTRG.107424.22"; exon_number "6";
chr2	StringTie	exon	234076845	234077142	1000	+	.	gene_id "MSTRG.107424"; transcript_id "MSTRG.107424.22"; exon_number "7";
chr2	StringTie	transcript	234069545	234069992	1000	+	.	gene_id "MSTRG.107424"; transcript_id "MSTRG.107424.23";
chr2	StringTie	exon	234069545	234069796	1000	+	.	gene_id "MSTRG.107424"; transcript_id "MSTRG.107424.23"; exon_number "1";
chr2	StringTie	exon	234069928	234069992	1000	+	.	gene_id "MSTRG.107424"; transcript_id "MSTRG.107424.23"; exon_number "2";
chr2	StringTie	transcript	234047009	234056940	1000	+	.	gene_id "MSTRG.107424"; transcript_id "MSTRG.107424.3";
chr2	StringTie	exon	234047009	234047149	1000	+	.	gene_id "MSTRG.107424"; transcript_id "MSTRG.107424.3"; exon_number "1";
chr2	StringTie	exon	234050671	234050871	1000	+	.	gene_id "MSTRG.107424"; transcript_id "MSTRG.107424.3"; exon_number "2";
chr2	StringTie	exon	234050971	234051095	1000	+	.	gene_id "MSTRG.107424"; transcript_id "MSTRG.107424.3"; exon_number "3";
chr2	StringTie	exon	234056058	234056940	1000	+	.	gene_id "MSTRG.107424"; transcript_id "MSTRG.107424.3"; exon_number "4";
chr2	StringTie	transcript	234047034	234077155	1000	+	.	gene_id "MSTRG.107424"; transcript_id "MSTRG.107424.4";
chr2	StringTie	exon	234047034	234047149	1000	+	.	gene_id "MSTRG.107424"; transcript_id "MSTRG.107424.4"; exon_number "1";
chr2	StringTie	exon	234050677	234050871	1000	+	.	gene_id "MSTRG.107424"; transcript_id "MSTRG.107424.4"; exon_number "2";
chr2	StringTie	exon	234050971	234051095	1000	+	.	gene_id "MSTRG.107424"; transcript_id "MSTRG.107424.4"; exon_number "3";
chr2	StringTie	exon	234058836	234058958	1000	+	.	gene_id "MSTRG.107424"; transcript_id "MSTRG.107424.4"; exon_number "4";
chr2	StringTie	exon	234060369	234060479	1000	+	.	gene_id "MSTRG.107424"; transcript_id "MSTRG.107424.4"; exon_number "5";
chr2	StringTie	exon	234066533	234066587	1000	+	.	gene_id "MSTRG.107424"; transcript_id "MSTRG.107424.4"; exon_number "6";
chr2	StringTie	exon	234067224	234067274	1000	+	.	gene_id "MSTRG.107424"; transcript_id "MSTRG.107424.4"; exon_number "7";
chr2	StringTie	exon	234069928	234070023	1000	+	.	gene_id "MSTRG.107424"; transcript_id "MSTRG.107424.4"; exon_number "8";
chr2	StringTie	exon	234076845	234077155	1000	+	.	gene_id "MSTRG.107424"; transcript_id "MSTRG.107424.4"; exon_number "9";
chr2	StringTie	transcript	234047103	234079557	1000	+	.	gene_id "MSTRG.107424"; transcript_id "MSTRG.107424.5";
chr2	StringTie	exon	234047103	234047149	1000	+	.	gene_id "MSTRG.107424"; transcript_id "MSTRG.107424.5"; exon_number "1";
chr2	StringTie	exon	234050671	234050871	1000	+	.	gene_id "MSTRG.107424"; transcript_id "MSTRG.107424.5"; exon_number "2";
chr2	StringTie	exon	234050971	234051095	1000	+	.	gene_id "MSTRG.107424"; transcript_id "MSTRG.107424.5"; exon_number "3";
chr2	StringTie	exon	234058836	234058958	1000	+	.	gene_id "MSTRG.107424"; transcript_id "MSTRG.107424.5"; exon_number "4";
chr2	StringTie	exon	234060369	234060479	1000	+	.	gene_id "MSTRG.107424"; transcript_id "MSTRG.107424.5"; exon_number "5";
chr2	StringTie	exon	234066533	234066587	1000	+	.	gene_id "MSTRG.107424"; transcript_id "MSTRG.107424.5"; exon_number "6";
chr2	StringTie	exon	234067224	234067274	1000	+	.	gene_id "MSTRG.107424"; transcript_id "MSTRG.107424.5"; exon_number "7";
chr2	StringTie	exon	234069928	234070023	1000	+	.	gene_id "MSTRG.107424"; transcript_id "MSTRG.107424.5"; exon_number "8";
chr2	StringTie	exon	234074460	234079557	1000	+	.	gene_id "MSTRG.107424"; transcript_id "MSTRG.107424.5"; exon_number "9";
chr2	StringTie	transcript	234047117	234079554	1000	+	.	gene_id "MSTRG.107424"; transcript_id "MSTRG.107424.6";
chr2	StringTie	exon	234047117	234047149	1000	+	.	gene_id "MSTRG.107424"; transcript_id "MSTRG.107424.6"; exon_number "1";
chr2	StringTie	exon	234050671	234050871	1000	+	.	gene_id "MSTRG.107424"; transcript_id "MSTRG.107424.6"; exon_number "2";
chr2	StringTie	exon	234050971	234051095	1000	+	.	gene_id "MSTRG.107424"; transcript_id "MSTRG.107424.6"; exon_number "3";
chr2	StringTie	exon	234058836	234058958	1000	+	.	gene_id "MSTRG.107424"; transcript_id "MSTRG.107424.6"; exon_number "4";
chr2	StringTie	exon	234060369	234060479	1000	+	.	gene_id "MSTRG.107424"; transcript_id "MSTRG.107424.6"; exon_number "5";
chr2	StringTie	exon	234066533	234066587	1000	+	.	gene_id "MSTRG.107424"; transcript_id "MSTRG.107424.6"; exon_number "6";
chr2	StringTie	exon	234067224	234067274	1000	+	.	gene_id "MSTRG.107424"; transcript_id "MSTRG.107424.6"; exon_number "7";
chr2	StringTie	exon	234069928	234070023	1000	+	.	gene_id "MSTRG.107424"; transcript_id "MSTRG.107424.6"; exon_number "8";
chr2	StringTie	exon	234072580	234079554	1000	+	.	gene_id "MSTRG.107424"; transcript_id "MSTRG.107424.6"; exon_number "9";
chr2	StringTie	transcript	234048375	234077377	1000	+	.	gene_id "MSTRG.107424"; transcript_id "MSTRG.107424.7";
chr2	StringTie	exon	234048375	234048603	1000	+	.	gene_id "MSTRG.107424"; transcript_id "MSTRG.107424.7"; exon_number "1";
chr2	StringTie	exon	234050677	234050871	1000	+	.	gene_id "MSTRG.107424"; transcript_id "MSTRG.107424.7"; exon_number "2";
chr2	StringTie	exon	234050971	234051095	1000	+	.	gene_id "MSTRG.107424"; transcript_id "MSTRG.107424.7"; exon_number "3";
chr2	StringTie	exon	234058836	234058958	1000	+	.	gene_id "MSTRG.107424"; transcript_id "MSTRG.107424.7"; exon_number "4";
chr2	StringTie	exon	234060369	234060479	1000	+	.	gene_id "MSTRG.107424"; transcript_id "MSTRG.107424.7"; exon_number "5";
chr2	StringTie	exon	234066533	234066587	1000	+	.	gene_id "MSTRG.107424"; transcript_id "MSTRG.107424.7"; exon_number "6";
chr2	StringTie	exon	234067224	234067274	1000	+	.	gene_id "MSTRG.107424"; transcript_id "MSTRG.107424.7"; exon_number "7";
chr2	StringTie	exon	234069928	234070023	1000	+	.	gene_id "MSTRG.107424"; transcript_id "MSTRG.107424.7"; exon_number "8";
chr2	StringTie	exon	234076845	234077377	1000	+	.	gene_id "MSTRG.107424"; transcript_id "MSTRG.107424.7"; exon_number "9";
chr2	StringTie	transcript	234048375	234077274	1000	+	.	gene_id "MSTRG.107424"; transcript_id "MSTRG.107424.8";
chr2	StringTie	exon	234048375	234048603	1000	+	.	gene_id "MSTRG.107424"; transcript_id "MSTRG.107424.8"; exon_number "1";
chr2	StringTie	exon	234050671	234050871	1000	+	.	gene_id "MSTRG.107424"; transcript_id "MSTRG.107424.8"; exon_number "2";
chr2	StringTie	exon	234050971	234051095	1000	+	.	gene_id "MSTRG.107424"; transcript_id "MSTRG.107424.8"; exon_number "3";
chr2	StringTie	exon	234058836	234058958	1000	+	.	gene_id "MSTRG.107424"; transcript_id "MSTRG.107424.8"; exon_number "4";
chr2	StringTie	exon	234060369	234060479	1000	+	.	gene_id "MSTRG.107424"; transcript_id "MSTRG.107424.8"; exon_number "5";
chr2	StringTie	exon	234066533	234066587	1000	+	.	gene_id "MSTRG.107424"; transcript_id "MSTRG.107424.8"; exon_number "6";
chr2	StringTie	exon	234067224	234067274	1000	+	.	gene_id "MSTRG.107424"; transcript_id "MSTRG.107424.8"; exon_number "7";
chr2	StringTie	exon	234069928	234070023	1000	+	.	gene_id "MSTRG.107424"; transcript_id "MSTRG.107424.8"; exon_number "8";
chr2	StringTie	exon	234076845	234077274	1000	+	.	gene_id "MSTRG.107424"; transcript_id "MSTRG.107424.8"; exon_number "9";
chr2	StringTie	transcript	234048414	234056789	1000	+	.	gene_id "MSTRG.107424"; transcript_id "MSTRG.107424.9";
chr2	StringTie	exon	234048414	234048603	1000	+	.	gene_id "MSTRG.107424"; transcript_id "MSTRG.107424.9"; exon_number "1";
chr2	StringTie	exon	234050671	234050871	1000	+	.	gene_id "MSTRG.107424"; transcript_id "MSTRG.107424.9"; exon_number "2";
chr2	StringTie	exon	234050971	234051095	1000	+	.	gene_id "MSTRG.107424"; transcript_id "MSTRG.107424.9"; exon_number "3";
chr2	StringTie	exon	234056058	234056789	1000	+	.	gene_id "MSTRG.107424"; transcript_id "MSTRG.107424.9"; exon_number "4";
chr2	StringTie	transcript	234080345	234081273	1000	.	.	gene_id "MSTRG.107425"; transcript_id "MSTRG.107425.1";
chr2	StringTie	exon	234080345	234081273	1000	.	.	gene_id "MSTRG.107425"; transcript_id "MSTRG.107425.1"; exon_number "1";
chr2	StringTie	transcript	234081674	234082076	1000	+	.	gene_id "MSTRG.107426"; transcript_id "MSTRG.107426.1";
chr2	StringTie	exon	234081674	234082076	1000	+	.	gene_id "MSTRG.107426"; transcript_id "MSTRG.107426.1"; exon_number "1";
chr2	StringTie	transcript	234082259	234084490	1000	+	.	gene_id "MSTRG.107427"; transcript_id "ENST00000622975"; gene_name "RP11-263G22.1"; ref_gene_id "ENSG00000279218";
chr2	StringTie	exon	234082259	234084490	1000	+	.	gene_id "MSTRG.107427"; transcript_id "ENST00000622975"; exon_number "1"; gene_name "RP11-263G22.1"; ref_gene_id "ENSG00000279218";
chr2	StringTie	transcript	234085675	234086315	1000	.	.	gene_id "MSTRG.107428"; transcript_id "MSTRG.107428.1";
chr2	StringTie	exon	234085675	234086315	1000	.	.	gene_id "MSTRG.107428"; transcript_id "MSTRG.107428.1"; exon_number "1";
chr2	StringTie	transcript	234087135	234088975	1000	.	.	gene_id "MSTRG.107429"; transcript_id "MSTRG.107429.1";
chr2	StringTie	exon	234087135	234088975	1000	.	.	gene_id "MSTRG.107429"; transcript_id "MSTRG.107429.1"; exon_number "1";
chr1	StringTie	transcript	154726228	154731097	1000	+	.	gene_id "MSTRG.10743"; transcript_id "MSTRG.10743.1";
chr1	StringTie	exon	154726228	154726834	1000	+	.	gene_id "MSTRG.10743"; transcript_id "MSTRG.10743.1"; exon_number "1";
chr1	StringTie	exon	154727092	154727375	1000	+	.	gene_id "MSTRG.10743"; transcript_id "MSTRG.10743.1"; exon_number "2";
chr1	StringTie	exon	154729255	154731097	1000	+	.	gene_id "MSTRG.10743"; transcript_id "MSTRG.10743.1"; exon_number "3";
chr1	StringTie	transcript	154726312	154729395	1000	+	.	gene_id "MSTRG.10743"; transcript_id "MSTRG.10743.2";
chr1	StringTie	exon	154726312	154726838	1000	+	.	gene_id "MSTRG.10743"; transcript_id "MSTRG.10743.2"; exon_number "1";
chr1	StringTie	exon	154727092	154727375	1000	+	.	gene_id "MSTRG.10743"; transcript_id "MSTRG.10743.2"; exon_number "2";
chr1	StringTie	exon	154729255	154729395	1000	+	.	gene_id "MSTRG.10743"; transcript_id "MSTRG.10743.2"; exon_number "3";
chr1	StringTie	transcript	154726312	154728580	1000	+	.	gene_id "MSTRG.10743"; transcript_id "MSTRG.10743.3";
chr1	StringTie	exon	154726312	154726834	1000	+	.	gene_id "MSTRG.10743"; transcript_id "MSTRG.10743.3"; exon_number "1";
chr1	StringTie	exon	154727025	154728580	1000	+	.	gene_id "MSTRG.10743"; transcript_id "MSTRG.10743.3"; exon_number "2";
chr1	StringTie	transcript	154726352	154730611	1000	+	.	gene_id "MSTRG.10743"; transcript_id "MSTRG.10743.4";
chr1	StringTie	exon	154726352	154726470	1000	+	.	gene_id "MSTRG.10743"; transcript_id "MSTRG.10743.4"; exon_number "1";
chr1	StringTie	exon	154726653	154726834	1000	+	.	gene_id "MSTRG.10743"; transcript_id "MSTRG.10743.4"; exon_number "2";
chr1	StringTie	exon	154727092	154727234	1000	+	.	gene_id "MSTRG.10743"; transcript_id "MSTRG.10743.4"; exon_number "3";
chr1	StringTie	exon	154729255	154730611	1000	+	.	gene_id "MSTRG.10743"; transcript_id "MSTRG.10743.4"; exon_number "4";
chr1	StringTie	transcript	154726352	154727761	1000	+	.	gene_id "MSTRG.10743"; transcript_id "MSTRG.10743.5";
chr1	StringTie	exon	154726352	154726470	1000	+	.	gene_id "MSTRG.10743"; transcript_id "MSTRG.10743.5"; exon_number "1";
chr1	StringTie	exon	154726653	154726834	1000	+	.	gene_id "MSTRG.10743"; transcript_id "MSTRG.10743.5"; exon_number "2";
chr1	StringTie	exon	154727092	154727375	1000	+	.	gene_id "MSTRG.10743"; transcript_id "MSTRG.10743.5"; exon_number "3";
chr1	StringTie	exon	154727471	154727761	1000	+	.	gene_id "MSTRG.10743"; transcript_id "MSTRG.10743.5"; exon_number "4";
chr1	StringTie	transcript	154726374	154727802	1000	+	.	gene_id "MSTRG.10743"; transcript_id "MSTRG.10743.6";
chr1	StringTie	exon	154726374	154726834	1000	+	.	gene_id "MSTRG.10743"; transcript_id "MSTRG.10743.6"; exon_number "1";
chr1	StringTie	exon	154727092	154727375	1000	+	.	gene_id "MSTRG.10743"; transcript_id "MSTRG.10743.6"; exon_number "2";
chr1	StringTie	exon	154727471	154727802	1000	+	.	gene_id "MSTRG.10743"; transcript_id "MSTRG.10743.6"; exon_number "3";
chr1	StringTie	transcript	154726380	154728049	1000	+	.	gene_id "MSTRG.10743"; transcript_id "MSTRG.10743.7";
chr1	StringTie	exon	154726380	154726838	1000	+	.	gene_id "MSTRG.10743"; transcript_id "MSTRG.10743.7"; exon_number "1";
chr1	StringTie	exon	154727025	154728049	1000	+	.	gene_id "MSTRG.10743"; transcript_id "MSTRG.10743.7"; exon_number "2";
chr1	StringTie	transcript	154726380	154728049	1000	+	.	gene_id "MSTRG.10743"; transcript_id "MSTRG.10743.8";
chr1	StringTie	exon	154726380	154726838	1000	+	.	gene_id "MSTRG.10743"; transcript_id "MSTRG.10743.8"; exon_number "1";
chr1	StringTie	exon	154727096	154728049	1000	+	.	gene_id "MSTRG.10743"; transcript_id "MSTRG.10743.8"; exon_number "2";
chr1	StringTie	transcript	154726450	154727558	1000	+	.	gene_id "MSTRG.10743"; transcript_id "MSTRG.10743.9";
chr1	StringTie	exon	154726450	154726470	1000	+	.	gene_id "MSTRG.10743"; transcript_id "MSTRG.10743.9"; exon_number "1";
chr1	StringTie	exon	154726653	154726838	1000	+	.	gene_id "MSTRG.10743"; transcript_id "MSTRG.10743.9"; exon_number "2";
chr1	StringTie	exon	154727092	154727558	1000	+	.	gene_id "MSTRG.10743"; transcript_id "MSTRG.10743.9"; exon_number "3";
chr2	StringTie	transcript	234089617	234098948	1000	-	.	gene_id "MSTRG.107430"; transcript_id "MSTRG.107430.1";
chr2	StringTie	exon	234089617	234090083	1000	-	.	gene_id "MSTRG.107430"; transcript_id "MSTRG.107430.1"; exon_number "1";
chr2	StringTie	exon	234097529	234097578	1000	-	.	gene_id "MSTRG.107430"; transcript_id "MSTRG.107430.1"; exon_number "2";
chr2	StringTie	exon	234098344	234098948	1000	-	.	gene_id "MSTRG.107430"; transcript_id "MSTRG.107430.1"; exon_number "3";
chr2	StringTie	transcript	234089778	234098655	1000	-	.	gene_id "MSTRG.107430"; transcript_id "MSTRG.107430.2";
chr2	StringTie	exon	234089778	234090083	1000	-	.	gene_id "MSTRG.107430"; transcript_id "MSTRG.107430.2"; exon_number "1";
chr2	StringTie	exon	234097529	234097582	1000	-	.	gene_id "MSTRG.107430"; transcript_id "MSTRG.107430.2"; exon_number "2";
chr2	StringTie	exon	234098351	234098655	1000	-	.	gene_id "MSTRG.107430"; transcript_id "MSTRG.107430.2"; exon_number "3";
chr2	StringTie	transcript	234089778	234091471	1000	-	.	gene_id "MSTRG.107430"; transcript_id "MSTRG.107430.3";
chr2	StringTie	exon	234089778	234090083	1000	-	.	gene_id "MSTRG.107430"; transcript_id "MSTRG.107430.3"; exon_number "1";
chr2	StringTie	exon	234091374	234091471	1000	-	.	gene_id "MSTRG.107430"; transcript_id "MSTRG.107430.3"; exon_number "2";
chr2	StringTie	transcript	234095396	234098532	1000	-	.	gene_id "MSTRG.107430"; transcript_id "MSTRG.107430.4";
chr2	StringTie	exon	234095396	234095511	1000	-	.	gene_id "MSTRG.107430"; transcript_id "MSTRG.107430.4"; exon_number "1";
chr2	StringTie	exon	234097529	234097578	1000	-	.	gene_id "MSTRG.107430"; transcript_id "MSTRG.107430.4"; exon_number "2";
chr2	StringTie	exon	234098344	234098532	1000	-	.	gene_id "MSTRG.107430"; transcript_id "MSTRG.107430.4"; exon_number "3";
chr2	StringTie	transcript	234095709	234099529	1000	+	.	gene_id "MSTRG.107431"; transcript_id "MSTRG.107431.1";
chr2	StringTie	exon	234095709	234099529	1000	+	.	gene_id "MSTRG.107431"; transcript_id "MSTRG.107431.1"; exon_number "1";
chr2	StringTie	transcript	234096979	234098709	1000	+	.	gene_id "MSTRG.107431"; transcript_id "MSTRG.107431.2";
chr2	StringTie	exon	234096979	234097605	1000	+	.	gene_id "MSTRG.107431"; transcript_id "MSTRG.107431.2"; exon_number "1";
chr2	StringTie	exon	234098410	234098709	1000	+	.	gene_id "MSTRG.107431"; transcript_id "MSTRG.107431.2"; exon_number "2";
chr2	StringTie	transcript	234100165	234100384	1000	.	.	gene_id "MSTRG.107432"; transcript_id "MSTRG.107432.1";
chr2	StringTie	exon	234100165	234100384	1000	.	.	gene_id "MSTRG.107432"; transcript_id "MSTRG.107432.1"; exon_number "1";
chr2	StringTie	transcript	234109081	234109481	1000	+	.	gene_id "MSTRG.107433"; transcript_id "ENST00000437967"; gene_name "AC006037.2"; ref_gene_id "ENSG00000226442";
chr2	StringTie	exon	234109081	234109209	1000	+	.	gene_id "MSTRG.107433"; transcript_id "ENST00000437967"; exon_number "1"; gene_name "AC006037.2"; ref_gene_id "ENSG00000226442";
chr2	StringTie	exon	234109324	234109481	1000	+	.	gene_id "MSTRG.107433"; transcript_id "ENST00000437967"; exon_number "2"; gene_name "AC006037.2"; ref_gene_id "ENSG00000226442";
chr2	StringTie	transcript	234106781	234110034	1000	+	.	gene_id "MSTRG.107433"; transcript_id "MSTRG.107433.1";
chr2	StringTie	exon	234106781	234110034	1000	+	.	gene_id "MSTRG.107433"; transcript_id "MSTRG.107433.1"; exon_number "1";
chr2	StringTie	transcript	234107028	234110003	1000	+	.	gene_id "MSTRG.107433"; transcript_id "MSTRG.107433.2";
chr2	StringTie	exon	234107028	234107180	1000	+	.	gene_id "MSTRG.107433"; transcript_id "MSTRG.107433.2"; exon_number "1";
chr2	StringTie	exon	234109324	234110003	1000	+	.	gene_id "MSTRG.107433"; transcript_id "MSTRG.107433.2"; exon_number "2";
chr2	StringTie	transcript	234107072	234108184	1000	+	.	gene_id "MSTRG.107433"; transcript_id "MSTRG.107433.3";
chr2	StringTie	exon	234107072	234107180	1000	+	.	gene_id "MSTRG.107433"; transcript_id "MSTRG.107433.3"; exon_number "1";
chr2	StringTie	exon	234107894	234108184	1000	+	.	gene_id "MSTRG.107433"; transcript_id "MSTRG.107433.3"; exon_number "2";
chr2	StringTie	transcript	234110553	234111004	1000	.	.	gene_id "MSTRG.107434"; transcript_id "MSTRG.107434.1";
chr2	StringTie	exon	234110553	234111004	1000	.	.	gene_id "MSTRG.107434"; transcript_id "MSTRG.107434.1"; exon_number "1";
chr2	StringTie	transcript	234113692	234113916	1000	.	.	gene_id "MSTRG.107435"; transcript_id "MSTRG.107435.1";
chr2	StringTie	exon	234113692	234113916	1000	.	.	gene_id "MSTRG.107435"; transcript_id "MSTRG.107435.1"; exon_number "1";
chr2	StringTie	transcript	234114487	234114829	1000	.	.	gene_id "MSTRG.107436"; transcript_id "MSTRG.107436.1";
chr2	StringTie	exon	234114487	234114829	1000	.	.	gene_id "MSTRG.107436"; transcript_id "MSTRG.107436.1"; exon_number "1";
chr2	StringTie	transcript	234121259	234121584	1000	.	.	gene_id "MSTRG.107437"; transcript_id "MSTRG.107437.1";
chr2	StringTie	exon	234121259	234121584	1000	.	.	gene_id "MSTRG.107437"; transcript_id "MSTRG.107437.1"; exon_number "1";
chr2	StringTie	transcript	234122582	234122852	1000	.	.	gene_id "MSTRG.107438"; transcript_id "MSTRG.107438.1";
chr2	StringTie	exon	234122582	234122852	1000	.	.	gene_id "MSTRG.107438"; transcript_id "MSTRG.107438.1"; exon_number "1";
chr2	StringTie	transcript	234125596	234125941	1000	.	.	gene_id "MSTRG.107439"; transcript_id "MSTRG.107439.1";
chr2	StringTie	exon	234125596	234125941	1000	.	.	gene_id "MSTRG.107439"; transcript_id "MSTRG.107439.1"; exon_number "1";
chr1	StringTie	transcript	154809120	154815650	1000	+	.	gene_id "MSTRG.10744"; transcript_id "MSTRG.10744.1";
chr1	StringTie	exon	154809120	154809273	1000	+	.	gene_id "MSTRG.10744"; transcript_id "MSTRG.10744.1"; exon_number "1";
chr1	StringTie	exon	154810983	154811202	1000	+	.	gene_id "MSTRG.10744"; transcript_id "MSTRG.10744.1"; exon_number "2";
chr1	StringTie	exon	154814819	154815650	1000	+	.	gene_id "MSTRG.10744"; transcript_id "MSTRG.10744.1"; exon_number "3";
chr2	StringTie	transcript	234126264	234128908	1000	.	.	gene_id "MSTRG.107440"; transcript_id "MSTRG.107440.1";
chr2	StringTie	exon	234126264	234128908	1000	.	.	gene_id "MSTRG.107440"; transcript_id "MSTRG.107440.1"; exon_number "1";
chr2	StringTie	transcript	234130480	234150876	1000	-	.	gene_id "MSTRG.107441"; transcript_id "MSTRG.107441.1";
chr2	StringTie	exon	234130480	234134768	1000	-	.	gene_id "MSTRG.107441"; transcript_id "MSTRG.107441.1"; exon_number "1";
chr2	StringTie	exon	234148444	234148608	1000	-	.	gene_id "MSTRG.107441"; transcript_id "MSTRG.107441.1"; exon_number "2";
chr2	StringTie	exon	234150775	234150876	1000	-	.	gene_id "MSTRG.107441"; transcript_id "MSTRG.107441.1"; exon_number "3";
chr2	StringTie	transcript	234130610	234161585	1000	-	.	gene_id "MSTRG.107441"; transcript_id "MSTRG.107441.10";
chr2	StringTie	exon	234130610	234134768	1000	-	.	gene_id "MSTRG.107441"; transcript_id "MSTRG.107441.10"; exon_number "1";
chr2	StringTie	exon	234148444	234148608	1000	-	.	gene_id "MSTRG.107441"; transcript_id "MSTRG.107441.10"; exon_number "2";
chr2	StringTie	exon	234161562	234161585	1000	-	.	gene_id "MSTRG.107441"; transcript_id "MSTRG.107441.10"; exon_number "3";
chr2	StringTie	transcript	234130626	234148879	1000	-	.	gene_id "MSTRG.107441"; transcript_id "MSTRG.107441.11";
chr2	StringTie	exon	234130626	234134768	1000	-	.	gene_id "MSTRG.107441"; transcript_id "MSTRG.107441.11"; exon_number "1";
chr2	StringTie	exon	234148444	234148608	1000	-	.	gene_id "MSTRG.107441"; transcript_id "MSTRG.107441.11"; exon_number "2";
chr2	StringTie	exon	234148821	234148879	1000	-	.	gene_id "MSTRG.107441"; transcript_id "MSTRG.107441.11"; exon_number "3";
chr2	StringTie	transcript	234138707	234148609	1000	-	.	gene_id "MSTRG.107441"; transcript_id "MSTRG.107441.12";
chr2	StringTie	exon	234138707	234140903	1000	-	.	gene_id "MSTRG.107441"; transcript_id "MSTRG.107441.12"; exon_number "1";
chr2	StringTie	exon	234148444	234148609	1000	-	.	gene_id "MSTRG.107441"; transcript_id "MSTRG.107441.12"; exon_number "2";
chr2	StringTie	transcript	234165856	234168913	1000	-	.	gene_id "MSTRG.107441"; transcript_id "MSTRG.107441.13";
chr2	StringTie	exon	234165856	234166787	1000	-	.	gene_id "MSTRG.107441"; transcript_id "MSTRG.107441.13"; exon_number "1";
chr2	StringTie	exon	234168704	234168913	1000	-	.	gene_id "MSTRG.107441"; transcript_id "MSTRG.107441.13"; exon_number "2";
chr2	StringTie	transcript	234165856	234173151	1000	-	.	gene_id "MSTRG.107441"; transcript_id "MSTRG.107441.14";
chr2	StringTie	exon	234165856	234166787	1000	-	.	gene_id "MSTRG.107441"; transcript_id "MSTRG.107441.14"; exon_number "1";
chr2	StringTie	exon	234171586	234173151	1000	-	.	gene_id "MSTRG.107441"; transcript_id "MSTRG.107441.14"; exon_number "2";
chr2	StringTie	transcript	234165856	234192031	1000	-	.	gene_id "MSTRG.107441"; transcript_id "MSTRG.107441.15";
chr2	StringTie	exon	234165856	234166787	1000	-	.	gene_id "MSTRG.107441"; transcript_id "MSTRG.107441.15"; exon_number "1";
chr2	StringTie	exon	234191917	234192031	1000	-	.	gene_id "MSTRG.107441"; transcript_id "MSTRG.107441.15"; exon_number "2";
chr2	StringTie	transcript	234165874	234192012	1000	-	.	gene_id "MSTRG.107441"; transcript_id "MSTRG.107441.16";
chr2	StringTie	exon	234165874	234166787	1000	-	.	gene_id "MSTRG.107441"; transcript_id "MSTRG.107441.16"; exon_number "1";
chr2	StringTie	exon	234179757	234180121	1000	-	.	gene_id "MSTRG.107441"; transcript_id "MSTRG.107441.16"; exon_number "2";
chr2	StringTie	exon	234191832	234192012	1000	-	.	gene_id "MSTRG.107441"; transcript_id "MSTRG.107441.16"; exon_number "3";
chr2	StringTie	transcript	234174098	234192029	1000	-	.	gene_id "MSTRG.107441"; transcript_id "MSTRG.107441.17";
chr2	StringTie	exon	234174098	234174706	1000	-	.	gene_id "MSTRG.107441"; transcript_id "MSTRG.107441.17"; exon_number "1";
chr2	StringTie	exon	234179757	234180121	1000	-	.	gene_id "MSTRG.107441"; transcript_id "MSTRG.107441.17"; exon_number "2";
chr2	StringTie	exon	234191832	234192029	1000	-	.	gene_id "MSTRG.107441"; transcript_id "MSTRG.107441.17"; exon_number "3";
chr2	StringTie	transcript	234174407	234192017	1000	-	.	gene_id "MSTRG.107441"; transcript_id "MSTRG.107441.18";
chr2	StringTie	exon	234174407	234174706	1000	-	.	gene_id "MSTRG.107441"; transcript_id "MSTRG.107441.18"; exon_number "1";
chr2	StringTie	exon	234191832	234192017	1000	-	.	gene_id "MSTRG.107441"; transcript_id "MSTRG.107441.18"; exon_number "2";
chr2	StringTie	transcript	234179226	234199271	1000	-	.	gene_id "MSTRG.107441"; transcript_id "MSTRG.107441.19";
chr2	StringTie	exon	234179226	234179912	1000	-	.	gene_id "MSTRG.107441"; transcript_id "MSTRG.107441.19"; exon_number "1";
chr2	StringTie	exon	234198840	234199271	1000	-	.	gene_id "MSTRG.107441"; transcript_id "MSTRG.107441.19"; exon_number "2";
chr2	StringTie	transcript	234130514	234199853	1000	-	.	gene_id "MSTRG.107441"; transcript_id "MSTRG.107441.2";
chr2	StringTie	exon	234130514	234134768	1000	-	.	gene_id "MSTRG.107441"; transcript_id "MSTRG.107441.2"; exon_number "1";
chr2	StringTie	exon	234148444	234148608	1000	-	.	gene_id "MSTRG.107441"; transcript_id "MSTRG.107441.2"; exon_number "2";
chr2	StringTie	exon	234166686	234166787	1000	-	.	gene_id "MSTRG.107441"; transcript_id "MSTRG.107441.2"; exon_number "3";
chr2	StringTie	exon	234191832	234199853	1000	-	.	gene_id "MSTRG.107441"; transcript_id "MSTRG.107441.2"; exon_number "4";
chr2	StringTie	transcript	234183667	234191980	1000	-	.	gene_id "MSTRG.107441"; transcript_id "MSTRG.107441.20";
chr2	StringTie	exon	234183667	234184319	1000	-	.	gene_id "MSTRG.107441"; transcript_id "MSTRG.107441.20"; exon_number "1";
chr2	StringTie	exon	234191832	234191980	1000	-	.	gene_id "MSTRG.107441"; transcript_id "MSTRG.107441.20"; exon_number "2";
chr2	StringTie	transcript	234190025	234192020	1000	-	.	gene_id "MSTRG.107441"; transcript_id "MSTRG.107441.21";
chr2	StringTie	exon	234190025	234190238	1000	-	.	gene_id "MSTRG.107441"; transcript_id "MSTRG.107441.21"; exon_number "1";
chr2	StringTie	exon	234191832	234192020	1000	-	.	gene_id "MSTRG.107441"; transcript_id "MSTRG.107441.21"; exon_number "2";
chr2	StringTie	transcript	234195390	234199539	1000	-	.	gene_id "MSTRG.107441"; transcript_id "MSTRG.107441.22";
chr2	StringTie	exon	234195390	234196877	1000	-	.	gene_id "MSTRG.107441"; transcript_id "MSTRG.107441.22"; exon_number "1";
chr2	StringTie	exon	234197013	234199539	1000	-	.	gene_id "MSTRG.107441"; transcript_id "MSTRG.107441.22"; exon_number "2";
chr2	StringTie	transcript	234195390	234199539	1000	-	.	gene_id "MSTRG.107441"; transcript_id "MSTRG.107441.23";
chr2	StringTie	exon	234195390	234195615	1000	-	.	gene_id "MSTRG.107441"; transcript_id "MSTRG.107441.23"; exon_number "1";
chr2	StringTie	exon	234198840	234199539	1000	-	.	gene_id "MSTRG.107441"; transcript_id "MSTRG.107441.23"; exon_number "2";
chr2	StringTie	transcript	234130571	234150876	1000	-	.	gene_id "MSTRG.107441"; transcript_id "MSTRG.107441.3";
chr2	StringTie	exon	234130571	234134768	1000	-	.	gene_id "MSTRG.107441"; transcript_id "MSTRG.107441.3"; exon_number "1";
chr2	StringTie	exon	234137464	234137640	1000	-	.	gene_id "MSTRG.107441"; transcript_id "MSTRG.107441.3"; exon_number "2";
chr2	StringTie	exon	234148444	234148608	1000	-	.	gene_id "MSTRG.107441"; transcript_id "MSTRG.107441.3"; exon_number "3";
chr2	StringTie	exon	234150775	234150876	1000	-	.	gene_id "MSTRG.107441"; transcript_id "MSTRG.107441.3"; exon_number "4";
chr2	StringTie	transcript	234130577	234149120	1000	-	.	gene_id "MSTRG.107441"; transcript_id "MSTRG.107441.4";
chr2	StringTie	exon	234130577	234134768	1000	-	.	gene_id "MSTRG.107441"; transcript_id "MSTRG.107441.4"; exon_number "1";
chr2	StringTie	exon	234148444	234148608	1000	-	.	gene_id "MSTRG.107441"; transcript_id "MSTRG.107441.4"; exon_number "2";
chr2	StringTie	exon	234149074	234149120	1000	-	.	gene_id "MSTRG.107441"; transcript_id "MSTRG.107441.4"; exon_number "3";
chr2	StringTie	transcript	234130582	234192002	1000	-	.	gene_id "MSTRG.107441"; transcript_id "MSTRG.107441.5";
chr2	StringTie	exon	234130582	234134768	1000	-	.	gene_id "MSTRG.107441"; transcript_id "MSTRG.107441.5"; exon_number "1";
chr2	StringTie	exon	234137464	234137640	1000	-	.	gene_id "MSTRG.107441"; transcript_id "MSTRG.107441.5"; exon_number "2";
chr2	StringTie	exon	234148444	234148608	1000	-	.	gene_id "MSTRG.107441"; transcript_id "MSTRG.107441.5"; exon_number "3";
chr2	StringTie	exon	234191832	234192002	1000	-	.	gene_id "MSTRG.107441"; transcript_id "MSTRG.107441.5"; exon_number "4";
chr2	StringTie	transcript	234130582	234192002	1000	-	.	gene_id "MSTRG.107441"; transcript_id "MSTRG.107441.6";
chr2	StringTie	exon	234130582	234134768	1000	-	.	gene_id "MSTRG.107441"; transcript_id "MSTRG.107441.6"; exon_number "1";
chr2	StringTie	exon	234148444	234148608	1000	-	.	gene_id "MSTRG.107441"; transcript_id "MSTRG.107441.6"; exon_number "2";
chr2	StringTie	exon	234191832	234192002	1000	-	.	gene_id "MSTRG.107441"; transcript_id "MSTRG.107441.6"; exon_number "3";
chr2	StringTie	transcript	234130582	234148609	1000	-	.	gene_id "MSTRG.107441"; transcript_id "MSTRG.107441.7";
chr2	StringTie	exon	234130582	234132343	1000	-	.	gene_id "MSTRG.107441"; transcript_id "MSTRG.107441.7"; exon_number "1";
chr2	StringTie	exon	234134614	234134768	1000	-	.	gene_id "MSTRG.107441"; transcript_id "MSTRG.107441.7"; exon_number "2";
chr2	StringTie	exon	234137464	234137640	1000	-	.	gene_id "MSTRG.107441"; transcript_id "MSTRG.107441.7"; exon_number "3";
chr2	StringTie	exon	234148444	234148609	1000	-	.	gene_id "MSTRG.107441"; transcript_id "MSTRG.107441.7"; exon_number "4";
chr2	StringTie	transcript	234130584	234155756	1000	-	.	gene_id "MSTRG.107441"; transcript_id "MSTRG.107441.8";
chr2	StringTie	exon	234130584	234134768	1000	-	.	gene_id "MSTRG.107441"; transcript_id "MSTRG.107441.8"; exon_number "1";
chr2	StringTie	exon	234148444	234148608	1000	-	.	gene_id "MSTRG.107441"; transcript_id "MSTRG.107441.8"; exon_number "2";
chr2	StringTie	exon	234155731	234155756	1000	-	.	gene_id "MSTRG.107441"; transcript_id "MSTRG.107441.8"; exon_number "3";
chr2	StringTie	transcript	234130593	234148761	1000	-	.	gene_id "MSTRG.107441"; transcript_id "MSTRG.107441.9";
chr2	StringTie	exon	234130593	234132343	1000	-	.	gene_id "MSTRG.107441"; transcript_id "MSTRG.107441.9"; exon_number "1";
chr2	StringTie	exon	234133729	234134768	1000	-	.	gene_id "MSTRG.107441"; transcript_id "MSTRG.107441.9"; exon_number "2";
chr2	StringTie	exon	234137464	234137640	1000	-	.	gene_id "MSTRG.107441"; transcript_id "MSTRG.107441.9"; exon_number "3";
chr2	StringTie	exon	234148444	234148761	1000	-	.	gene_id "MSTRG.107441"; transcript_id "MSTRG.107441.9"; exon_number "4";
chr2	StringTie	transcript	234186977	234194085	1000	+	.	gene_id "MSTRG.107442"; transcript_id "MSTRG.107442.1";
chr2	StringTie	exon	234186977	234187217	1000	+	.	gene_id "MSTRG.107442"; transcript_id "MSTRG.107442.1"; exon_number "1";
chr2	StringTie	exon	234193101	234194085	1000	+	.	gene_id "MSTRG.107442"; transcript_id "MSTRG.107442.1"; exon_number "2";
chr2	StringTie	transcript	234187105	234194129	1000	+	.	gene_id "MSTRG.107442"; transcript_id "MSTRG.107442.2";
chr2	StringTie	exon	234187105	234187217	1000	+	.	gene_id "MSTRG.107442"; transcript_id "MSTRG.107442.2"; exon_number "1";
chr2	StringTie	exon	234187328	234187425	1000	+	.	gene_id "MSTRG.107442"; transcript_id "MSTRG.107442.2"; exon_number "2";
chr2	StringTie	exon	234193101	234194129	1000	+	.	gene_id "MSTRG.107442"; transcript_id "MSTRG.107442.2"; exon_number "3";
chr2	StringTie	transcript	234187105	234194072	1000	+	.	gene_id "MSTRG.107442"; transcript_id "MSTRG.107442.3";
chr2	StringTie	exon	234187105	234187217	1000	+	.	gene_id "MSTRG.107442"; transcript_id "MSTRG.107442.3"; exon_number "1";
chr2	StringTie	exon	234187328	234187610	1000	+	.	gene_id "MSTRG.107442"; transcript_id "MSTRG.107442.3"; exon_number "2";
chr2	StringTie	exon	234193101	234194072	1000	+	.	gene_id "MSTRG.107442"; transcript_id "MSTRG.107442.3"; exon_number "3";
chr2	StringTie	transcript	234190386	234194085	1000	+	.	gene_id "MSTRG.107442"; transcript_id "MSTRG.107442.4";
chr2	StringTie	exon	234190386	234192268	1000	+	.	gene_id "MSTRG.107442"; transcript_id "MSTRG.107442.4"; exon_number "1";
chr2	StringTie	exon	234193101	234194085	1000	+	.	gene_id "MSTRG.107442"; transcript_id "MSTRG.107442.4"; exon_number "2";
chr2	StringTie	transcript	234200951	234201328	1000	.	.	gene_id "MSTRG.107443"; transcript_id "MSTRG.107443.1";
chr2	StringTie	exon	234200951	234201328	1000	.	.	gene_id "MSTRG.107443"; transcript_id "MSTRG.107443.1"; exon_number "1";
chr2	StringTie	transcript	234222838	234223941	1000	+	.	gene_id "MSTRG.107444"; transcript_id "ENST00000565664"; gene_name "RP11-309M7.1"; ref_gene_id "ENSG00000261298";
chr2	StringTie	exon	234222838	234223941	1000	+	.	gene_id "MSTRG.107444"; transcript_id "ENST00000565664"; exon_number "1"; gene_name "RP11-309M7.1"; ref_gene_id "ENSG00000261298";
chr2	StringTie	transcript	234223314	234224514	1000	+	.	gene_id "MSTRG.107444"; transcript_id "ENST00000569111"; gene_name "RP11-309M7.1"; ref_gene_id "ENSG00000261298";
chr2	StringTie	exon	234223314	234224514	1000	+	.	gene_id "MSTRG.107444"; transcript_id "ENST00000569111"; exon_number "1"; gene_name "RP11-309M7.1"; ref_gene_id "ENSG00000261298";
chr2	StringTie	transcript	234202078	234219364	1000	+	.	gene_id "MSTRG.107444"; transcript_id "MSTRG.107444.1";
chr2	StringTie	exon	234202078	234202299	1000	+	.	gene_id "MSTRG.107444"; transcript_id "MSTRG.107444.1"; exon_number "1";
chr2	StringTie	exon	234202410	234202621	1000	+	.	gene_id "MSTRG.107444"; transcript_id "MSTRG.107444.1"; exon_number "2";
chr2	StringTie	exon	234215255	234215431	1000	+	.	gene_id "MSTRG.107444"; transcript_id "MSTRG.107444.1"; exon_number "3";
chr2	StringTie	exon	234219168	234219364	1000	+	.	gene_id "MSTRG.107444"; transcript_id "MSTRG.107444.1"; exon_number "4";
chr2	StringTie	transcript	234248023	234297816	1000	+	.	gene_id "MSTRG.107444"; transcript_id "MSTRG.107444.12";
chr2	StringTie	exon	234248023	234256900	1000	+	.	gene_id "MSTRG.107444"; transcript_id "MSTRG.107444.12"; exon_number "1";
chr2	StringTie	exon	234279147	234279186	1000	+	.	gene_id "MSTRG.107444"; transcript_id "MSTRG.107444.12"; exon_number "2";
chr2	StringTie	exon	234281278	234297816	1000	+	.	gene_id "MSTRG.107444"; transcript_id "MSTRG.107444.12"; exon_number "3";
chr2	StringTie	transcript	234248410	234283667	1000	+	.	gene_id "MSTRG.107444"; transcript_id "MSTRG.107444.13";
chr2	StringTie	exon	234248410	234248907	1000	+	.	gene_id "MSTRG.107444"; transcript_id "MSTRG.107444.13"; exon_number "1";
chr2	StringTie	exon	234256731	234256900	1000	+	.	gene_id "MSTRG.107444"; transcript_id "MSTRG.107444.13"; exon_number "2";
chr2	StringTie	exon	234279147	234279186	1000	+	.	gene_id "MSTRG.107444"; transcript_id "MSTRG.107444.13"; exon_number "3";
chr2	StringTie	exon	234281278	234283667	1000	+	.	gene_id "MSTRG.107444"; transcript_id "MSTRG.107444.13"; exon_number "4";
chr2	StringTie	transcript	234248451	234285146	1000	+	.	gene_id "MSTRG.107444"; transcript_id "MSTRG.107444.14";
chr2	StringTie	exon	234248451	234248907	1000	+	.	gene_id "MSTRG.107444"; transcript_id "MSTRG.107444.14"; exon_number "1";
chr2	StringTie	exon	234251253	234256900	1000	+	.	gene_id "MSTRG.107444"; transcript_id "MSTRG.107444.14"; exon_number "2";
chr2	StringTie	exon	234279147	234285146	1000	+	.	gene_id "MSTRG.107444"; transcript_id "MSTRG.107444.14"; exon_number "3";
chr2	StringTie	transcript	234248462	234297597	1000	+	.	gene_id "MSTRG.107444"; transcript_id "MSTRG.107444.15";
chr2	StringTie	exon	234248462	234248907	1000	+	.	gene_id "MSTRG.107444"; transcript_id "MSTRG.107444.15"; exon_number "1";
chr2	StringTie	exon	234251114	234256900	1000	+	.	gene_id "MSTRG.107444"; transcript_id "MSTRG.107444.15"; exon_number "2";
chr2	StringTie	exon	234279147	234297597	1000	+	.	gene_id "MSTRG.107444"; transcript_id "MSTRG.107444.15"; exon_number "3";
chr2	StringTie	transcript	234248462	234287446	1000	+	.	gene_id "MSTRG.107444"; transcript_id "MSTRG.107444.16";
chr2	StringTie	exon	234248462	234248907	1000	+	.	gene_id "MSTRG.107444"; transcript_id "MSTRG.107444.16"; exon_number "1";
chr2	StringTie	exon	234251253	234256900	1000	+	.	gene_id "MSTRG.107444"; transcript_id "MSTRG.107444.16"; exon_number "2";
chr2	StringTie	exon	234279147	234279446	1000	+	.	gene_id "MSTRG.107444"; transcript_id "MSTRG.107444.16"; exon_number "3";
chr2	StringTie	exon	234281278	234287446	1000	+	.	gene_id "MSTRG.107444"; transcript_id "MSTRG.107444.16"; exon_number "4";
chr2	StringTie	transcript	234256123	234283716	1000	+	.	gene_id "MSTRG.107444"; transcript_id "MSTRG.107444.17";
chr2	StringTie	exon	234256123	234256900	1000	+	.	gene_id "MSTRG.107444"; transcript_id "MSTRG.107444.17"; exon_number "1";
chr2	StringTie	exon	234279147	234279430	1000	+	.	gene_id "MSTRG.107444"; transcript_id "MSTRG.107444.17"; exon_number "2";
chr2	StringTie	exon	234281278	234283716	1000	+	.	gene_id "MSTRG.107444"; transcript_id "MSTRG.107444.17"; exon_number "3";
chr2	StringTie	transcript	234259751	234283690	1000	+	.	gene_id "MSTRG.107444"; transcript_id "MSTRG.107444.18";
chr2	StringTie	exon	234259751	234260231	1000	+	.	gene_id "MSTRG.107444"; transcript_id "MSTRG.107444.18"; exon_number "1";
chr2	StringTie	exon	234279147	234279186	1000	+	.	gene_id "MSTRG.107444"; transcript_id "MSTRG.107444.18"; exon_number "2";
chr2	StringTie	exon	234281278	234283690	1000	+	.	gene_id "MSTRG.107444"; transcript_id "MSTRG.107444.18"; exon_number "3";
chr2	StringTie	transcript	234202078	234219226	1000	+	.	gene_id "MSTRG.107444"; transcript_id "MSTRG.107444.2";
chr2	StringTie	exon	234202078	234202299	1000	+	.	gene_id "MSTRG.107444"; transcript_id "MSTRG.107444.2"; exon_number "1";
chr2	StringTie	exon	234202410	234202621	1000	+	.	gene_id "MSTRG.107444"; transcript_id "MSTRG.107444.2"; exon_number "2";
chr2	StringTie	exon	234203512	234203564	1000	+	.	gene_id "MSTRG.107444"; transcript_id "MSTRG.107444.2"; exon_number "3";
chr2	StringTie	exon	234215255	234215431	1000	+	.	gene_id "MSTRG.107444"; transcript_id "MSTRG.107444.2"; exon_number "4";
chr2	StringTie	exon	234219168	234219226	1000	+	.	gene_id "MSTRG.107444"; transcript_id "MSTRG.107444.2"; exon_number "5";
chr2	StringTie	transcript	234214824	234219222	1000	+	.	gene_id "MSTRG.107444"; transcript_id "MSTRG.107444.3";
chr2	StringTie	exon	234214824	234214860	1000	+	.	gene_id "MSTRG.107444"; transcript_id "MSTRG.107444.3"; exon_number "1";
chr2	StringTie	exon	234215255	234215431	1000	+	.	gene_id "MSTRG.107444"; transcript_id "MSTRG.107444.3"; exon_number "2";
chr2	StringTie	exon	234219168	234219222	1000	+	.	gene_id "MSTRG.107444"; transcript_id "MSTRG.107444.3"; exon_number "3";
chr2	StringTie	transcript	234218115	234227126	1000	+	.	gene_id "MSTRG.107444"; transcript_id "MSTRG.107444.4";
chr2	StringTie	exon	234218115	234219074	1000	+	.	gene_id "MSTRG.107444"; transcript_id "MSTRG.107444.4"; exon_number "1";
chr2	StringTie	exon	234219168	234219218	1000	+	.	gene_id "MSTRG.107444"; transcript_id "MSTRG.107444.4"; exon_number "2";
chr2	StringTie	exon	234223230	234227126	1000	+	.	gene_id "MSTRG.107444"; transcript_id "MSTRG.107444.4"; exon_number "3";
chr2	StringTie	transcript	234218115	234227126	1000	+	.	gene_id "MSTRG.107444"; transcript_id "MSTRG.107444.5";
chr2	StringTie	exon	234218115	234218639	1000	+	.	gene_id "MSTRG.107444"; transcript_id "MSTRG.107444.5"; exon_number "1";
chr2	StringTie	exon	234219168	234227126	1000	+	.	gene_id "MSTRG.107444"; transcript_id "MSTRG.107444.5"; exon_number "2";
chr2	StringTie	transcript	234218115	234227126	1000	+	.	gene_id "MSTRG.107444"; transcript_id "MSTRG.107444.6";
chr2	StringTie	exon	234218115	234218458	1000	+	.	gene_id "MSTRG.107444"; transcript_id "MSTRG.107444.6"; exon_number "1";
chr2	StringTie	exon	234219168	234227126	1000	+	.	gene_id "MSTRG.107444"; transcript_id "MSTRG.107444.6"; exon_number "2";
chr2	StringTie	transcript	234218369	234284417	1000	+	.	gene_id "MSTRG.107444"; transcript_id "MSTRG.107444.7";
chr2	StringTie	exon	234218369	234219074	1000	+	.	gene_id "MSTRG.107444"; transcript_id "MSTRG.107444.7"; exon_number "1";
chr2	StringTie	exon	234219168	234219218	1000	+	.	gene_id "MSTRG.107444"; transcript_id "MSTRG.107444.7"; exon_number "2";
chr2	StringTie	exon	234279147	234279186	1000	+	.	gene_id "MSTRG.107444"; transcript_id "MSTRG.107444.7"; exon_number "3";
chr2	StringTie	exon	234281278	234284417	1000	+	.	gene_id "MSTRG.107444"; transcript_id "MSTRG.107444.7"; exon_number "4";
chr2	StringTie	transcript	234218740	234229633	1000	+	.	gene_id "MSTRG.107444"; transcript_id "MSTRG.107444.8";
chr2	StringTie	exon	234218740	234219074	1000	+	.	gene_id "MSTRG.107444"; transcript_id "MSTRG.107444.8"; exon_number "1";
chr2	StringTie	exon	234219168	234219218	1000	+	.	gene_id "MSTRG.107444"; transcript_id "MSTRG.107444.8"; exon_number "2";
chr2	StringTie	exon	234229480	234229633	1000	+	.	gene_id "MSTRG.107444"; transcript_id "MSTRG.107444.8"; exon_number "3";
chr2	StringTie	transcript	234220399	234224552	1000	+	.	gene_id "MSTRG.107444"; transcript_id "MSTRG.107444.9";
chr2	StringTie	exon	234220399	234220542	1000	+	.	gene_id "MSTRG.107444"; transcript_id "MSTRG.107444.9"; exon_number "1";
chr2	StringTie	exon	234223230	234224552	1000	+	.	gene_id "MSTRG.107444"; transcript_id "MSTRG.107444.9"; exon_number "2";
chr2	StringTie	transcript	234235272	234235915	1000	.	.	gene_id "MSTRG.107445"; transcript_id "MSTRG.107445.1";
chr2	StringTie	exon	234235272	234235915	1000	.	.	gene_id "MSTRG.107445"; transcript_id "MSTRG.107445.1"; exon_number "1";
chr2	StringTie	transcript	234238534	234241421	1000	.	.	gene_id "MSTRG.107446"; transcript_id "MSTRG.107446.1";
chr2	StringTie	exon	234238534	234241421	1000	.	.	gene_id "MSTRG.107446"; transcript_id "MSTRG.107446.1"; exon_number "1";
chr2	StringTie	transcript	234242239	234242665	1000	.	.	gene_id "MSTRG.107447"; transcript_id "MSTRG.107447.1";
chr2	StringTie	exon	234242239	234242665	1000	.	.	gene_id "MSTRG.107447"; transcript_id "MSTRG.107447.1"; exon_number "1";
chr2	StringTie	transcript	234243121	234244699	1000	.	.	gene_id "MSTRG.107448"; transcript_id "MSTRG.107448.1";
chr2	StringTie	exon	234243121	234244699	1000	.	.	gene_id "MSTRG.107448"; transcript_id "MSTRG.107448.1"; exon_number "1";
chr2	StringTie	transcript	234245393	234250370	1000	-	.	gene_id "MSTRG.107449"; transcript_id "MSTRG.107449.1";
chr2	StringTie	exon	234245393	234246164	1000	-	.	gene_id "MSTRG.107449"; transcript_id "MSTRG.107449.1"; exon_number "1";
chr2	StringTie	exon	234248716	234248990	1000	-	.	gene_id "MSTRG.107449"; transcript_id "MSTRG.107449.1"; exon_number "2";
chr2	StringTie	exon	234250130	234250370	1000	-	.	gene_id "MSTRG.107449"; transcript_id "MSTRG.107449.1"; exon_number "3";
chr1	StringTie	transcript	154865637	154871272	1000	+	.	gene_id "MSTRG.10745"; transcript_id "MSTRG.10745.1";
chr1	StringTie	exon	154865637	154865813	1000	+	.	gene_id "MSTRG.10745"; transcript_id "MSTRG.10745.1"; exon_number "1";
chr1	StringTie	exon	154870958	154871272	1000	+	.	gene_id "MSTRG.10745"; transcript_id "MSTRG.10745.1"; exon_number "2";
chr1	StringTie	transcript	154868488	154872671	1000	+	.	gene_id "MSTRG.10745"; transcript_id "MSTRG.10745.2";
chr1	StringTie	exon	154868488	154868628	1000	+	.	gene_id "MSTRG.10745"; transcript_id "MSTRG.10745.2"; exon_number "1";
chr1	StringTie	exon	154870958	154872671	1000	+	.	gene_id "MSTRG.10745"; transcript_id "MSTRG.10745.2"; exon_number "2";
chr1	StringTie	transcript	154870401	154872684	1000	+	.	gene_id "MSTRG.10745"; transcript_id "MSTRG.10745.3";
chr1	StringTie	exon	154870401	154870526	1000	+	.	gene_id "MSTRG.10745"; transcript_id "MSTRG.10745.3"; exon_number "1";
chr1	StringTie	exon	154870958	154872684	1000	+	.	gene_id "MSTRG.10745"; transcript_id "MSTRG.10745.3"; exon_number "2";
chr2	StringTie	transcript	234283616	234289903	1000	-	.	gene_id "MSTRG.107450"; transcript_id "MSTRG.107450.1";
chr2	StringTie	exon	234283616	234283644	1000	-	.	gene_id "MSTRG.107450"; transcript_id "MSTRG.107450.1"; exon_number "1";
chr2	StringTie	exon	234287013	234287154	1000	-	.	gene_id "MSTRG.107450"; transcript_id "MSTRG.107450.1"; exon_number "2";
chr2	StringTie	exon	234289747	234289903	1000	-	.	gene_id "MSTRG.107450"; transcript_id "MSTRG.107450.1"; exon_number "3";
chr2	StringTie	transcript	234285209	234289989	1000	-	.	gene_id "MSTRG.107450"; transcript_id "MSTRG.107450.2";
chr2	StringTie	exon	234285209	234285809	1000	-	.	gene_id "MSTRG.107450"; transcript_id "MSTRG.107450.2"; exon_number "1";
chr2	StringTie	exon	234287013	234287154	1000	-	.	gene_id "MSTRG.107450"; transcript_id "MSTRG.107450.2"; exon_number "2";
chr2	StringTie	exon	234289747	234289989	1000	-	.	gene_id "MSTRG.107450"; transcript_id "MSTRG.107450.2"; exon_number "3";
chr2	StringTie	transcript	234286788	234297465	1000	-	.	gene_id "MSTRG.107450"; transcript_id "MSTRG.107450.3";
chr2	StringTie	exon	234286788	234287154	1000	-	.	gene_id "MSTRG.107450"; transcript_id "MSTRG.107450.3"; exon_number "1";
chr2	StringTie	exon	234297349	234297465	1000	-	.	gene_id "MSTRG.107450"; transcript_id "MSTRG.107450.3"; exon_number "2";
chr2	StringTie	transcript	234299333	234300081	1000	.	.	gene_id "MSTRG.107451"; transcript_id "MSTRG.107451.1";
chr2	StringTie	exon	234299333	234300081	1000	.	.	gene_id "MSTRG.107451"; transcript_id "MSTRG.107451.1"; exon_number "1";
chr2	StringTie	transcript	234300589	234301347	1000	.	.	gene_id "MSTRG.107452"; transcript_id "MSTRG.107452.1";
chr2	StringTie	exon	234300589	234301347	1000	.	.	gene_id "MSTRG.107452"; transcript_id "MSTRG.107452.1"; exon_number "1";
chr2	StringTie	transcript	234302432	234302847	1000	.	.	gene_id "MSTRG.107453"; transcript_id "MSTRG.107453.1";
chr2	StringTie	exon	234302432	234302847	1000	.	.	gene_id "MSTRG.107453"; transcript_id "MSTRG.107453.1"; exon_number "1";
chr2	StringTie	transcript	234303921	234305328	1000	.	.	gene_id "MSTRG.107454"; transcript_id "MSTRG.107454.1";
chr2	StringTie	exon	234303921	234305328	1000	.	.	gene_id "MSTRG.107454"; transcript_id "MSTRG.107454.1"; exon_number "1";
chr2	StringTie	transcript	234306582	234311777	1000	+	.	gene_id "MSTRG.107455"; transcript_id "MSTRG.107455.1";
chr2	StringTie	exon	234306582	234311777	1000	+	.	gene_id "MSTRG.107455"; transcript_id "MSTRG.107455.1"; exon_number "1";
chr2	StringTie	transcript	234307636	234311484	1000	+	.	gene_id "MSTRG.107455"; transcript_id "MSTRG.107455.2";
chr2	StringTie	exon	234307636	234307656	1000	+	.	gene_id "MSTRG.107455"; transcript_id "MSTRG.107455.2"; exon_number "1";
chr2	StringTie	exon	234310269	234311484	1000	+	.	gene_id "MSTRG.107455"; transcript_id "MSTRG.107455.2"; exon_number "2";
chr2	StringTie	transcript	234309763	234310368	1000	+	.	gene_id "MSTRG.107455"; transcript_id "MSTRG.107455.3";
chr2	StringTie	exon	234309763	234309898	1000	+	.	gene_id "MSTRG.107455"; transcript_id "MSTRG.107455.3"; exon_number "1";
chr2	StringTie	exon	234310269	234310368	1000	+	.	gene_id "MSTRG.107455"; transcript_id "MSTRG.107455.3"; exon_number "2";
chr2	StringTie	transcript	234312665	234314748	1000	.	.	gene_id "MSTRG.107456"; transcript_id "MSTRG.107456.1";
chr2	StringTie	exon	234312665	234314748	1000	.	.	gene_id "MSTRG.107456"; transcript_id "MSTRG.107456.1"; exon_number "1";
chr2	StringTie	transcript	234329483	234329838	1000	+	.	gene_id "MSTRG.107457"; transcript_id "ENST00000430199"; gene_name "AC097713.5"; ref_gene_id "ENSG00000237784";
chr2	StringTie	exon	234329483	234329838	1000	+	.	gene_id "MSTRG.107457"; transcript_id "ENST00000430199"; exon_number "1"; gene_name "AC097713.5"; ref_gene_id "ENSG00000237784";
chr2	StringTie	transcript	234317281	234330965	1000	+	.	gene_id "MSTRG.107457"; transcript_id "MSTRG.107457.1";
chr2	StringTie	exon	234317281	234317839	1000	+	.	gene_id "MSTRG.107457"; transcript_id "MSTRG.107457.1"; exon_number "1";
chr2	StringTie	exon	234324626	234330965	1000	+	.	gene_id "MSTRG.107457"; transcript_id "MSTRG.107457.1"; exon_number "2";
chr2	StringTie	transcript	234317281	234330965	1000	+	.	gene_id "MSTRG.107457"; transcript_id "MSTRG.107457.2";
chr2	StringTie	exon	234317281	234317839	1000	+	.	gene_id "MSTRG.107457"; transcript_id "MSTRG.107457.2"; exon_number "1";
chr2	StringTie	exon	234330407	234330965	1000	+	.	gene_id "MSTRG.107457"; transcript_id "MSTRG.107457.2"; exon_number "2";
chr2	StringTie	transcript	234318024	234318514	1000	.	.	gene_id "MSTRG.107458"; transcript_id "MSTRG.107458.1";
chr2	StringTie	exon	234318024	234318514	1000	.	.	gene_id "MSTRG.107458"; transcript_id "MSTRG.107458.1"; exon_number "1";
chr2	StringTie	transcript	234335202	234335945	1000	-	.	gene_id "MSTRG.107459"; transcript_id "MSTRG.107459.1";
chr2	StringTie	exon	234335202	234335436	1000	-	.	gene_id "MSTRG.107459"; transcript_id "MSTRG.107459.1"; exon_number "1";
chr2	StringTie	exon	234335718	234335945	1000	-	.	gene_id "MSTRG.107459"; transcript_id "MSTRG.107459.1"; exon_number "2";
chr2	StringTie	transcript	234335210	234335981	1000	-	.	gene_id "MSTRG.107459"; transcript_id "MSTRG.107459.2";
chr2	StringTie	exon	234335210	234335981	1000	-	.	gene_id "MSTRG.107459"; transcript_id "MSTRG.107459.2"; exon_number "1";
chr1	StringTie	transcript	154870724	154872777	1000	-	.	gene_id "MSTRG.10746"; transcript_id "MSTRG.10746.1";
chr1	StringTie	exon	154870724	154872777	1000	-	.	gene_id "MSTRG.10746"; transcript_id "MSTRG.10746.1"; exon_number "1";
chr2	StringTie	transcript	234338844	234350126	1000	+	.	gene_id "MSTRG.107460"; transcript_id "MSTRG.107460.1";
chr2	StringTie	exon	234338844	234339012	1000	+	.	gene_id "MSTRG.107460"; transcript_id "MSTRG.107460.1"; exon_number "1";
chr2	StringTie	exon	234345886	234350126	1000	+	.	gene_id "MSTRG.107460"; transcript_id "MSTRG.107460.1"; exon_number "2";
chr2	StringTie	transcript	234338844	234341370	1000	+	.	gene_id "MSTRG.107460"; transcript_id "MSTRG.107460.2";
chr2	StringTie	exon	234338844	234339012	1000	+	.	gene_id "MSTRG.107460"; transcript_id "MSTRG.107460.2"; exon_number "1";
chr2	StringTie	exon	234341257	234341370	1000	+	.	gene_id "MSTRG.107460"; transcript_id "MSTRG.107460.2"; exon_number "2";
chr2	StringTie	transcript	234341498	234341698	1000	.	.	gene_id "MSTRG.107461"; transcript_id "MSTRG.107461.1";
chr2	StringTie	exon	234341498	234341698	1000	.	.	gene_id "MSTRG.107461"; transcript_id "MSTRG.107461.1"; exon_number "1";
chr2	StringTie	transcript	234349181	234357905	1000	-	.	gene_id "MSTRG.107462"; transcript_id "MSTRG.107462.1";
chr2	StringTie	exon	234349181	234352720	1000	-	.	gene_id "MSTRG.107462"; transcript_id "MSTRG.107462.1"; exon_number "1";
chr2	StringTie	exon	234355984	234356064	1000	-	.	gene_id "MSTRG.107462"; transcript_id "MSTRG.107462.1"; exon_number "2";
chr2	StringTie	exon	234357575	234357905	1000	-	.	gene_id "MSTRG.107462"; transcript_id "MSTRG.107462.1"; exon_number "3";
chr2	StringTie	transcript	234349181	234356369	1000	-	.	gene_id "MSTRG.107462"; transcript_id "MSTRG.107462.2";
chr2	StringTie	exon	234349181	234352720	1000	-	.	gene_id "MSTRG.107462"; transcript_id "MSTRG.107462.2"; exon_number "1";
chr2	StringTie	exon	234356136	234356369	1000	-	.	gene_id "MSTRG.107462"; transcript_id "MSTRG.107462.2"; exon_number "2";
chr2	StringTie	transcript	234358071	234378906	1000	+	.	gene_id "MSTRG.107463"; transcript_id "MSTRG.107463.1";
chr2	StringTie	exon	234358071	234358193	1000	+	.	gene_id "MSTRG.107463"; transcript_id "MSTRG.107463.1"; exon_number "1";
chr2	StringTie	exon	234373396	234373620	1000	+	.	gene_id "MSTRG.107463"; transcript_id "MSTRG.107463.1"; exon_number "2";
chr2	StringTie	exon	234376786	234378013	1000	+	.	gene_id "MSTRG.107463"; transcript_id "MSTRG.107463.1"; exon_number "3";
chr2	StringTie	exon	234378815	234378906	1000	+	.	gene_id "MSTRG.107463"; transcript_id "MSTRG.107463.1"; exon_number "4";
chr2	StringTie	transcript	234371620	234377573	1000	+	.	gene_id "MSTRG.107463"; transcript_id "MSTRG.107463.2";
chr2	StringTie	exon	234371620	234371762	1000	+	.	gene_id "MSTRG.107463"; transcript_id "MSTRG.107463.2"; exon_number "1";
chr2	StringTie	exon	234373396	234373620	1000	+	.	gene_id "MSTRG.107463"; transcript_id "MSTRG.107463.2"; exon_number "2";
chr2	StringTie	exon	234376786	234377573	1000	+	.	gene_id "MSTRG.107463"; transcript_id "MSTRG.107463.2"; exon_number "3";
chr2	StringTie	transcript	234373189	234380409	1000	+	.	gene_id "MSTRG.107463"; transcript_id "MSTRG.107463.3";
chr2	StringTie	exon	234373189	234373620	1000	+	.	gene_id "MSTRG.107463"; transcript_id "MSTRG.107463.3"; exon_number "1";
chr2	StringTie	exon	234375680	234375795	1000	+	.	gene_id "MSTRG.107463"; transcript_id "MSTRG.107463.3"; exon_number "2";
chr2	StringTie	exon	234376786	234380409	1000	+	.	gene_id "MSTRG.107463"; transcript_id "MSTRG.107463.3"; exon_number "3";
chr2	StringTie	transcript	234373427	234379262	1000	+	.	gene_id "MSTRG.107463"; transcript_id "MSTRG.107463.4";
chr2	StringTie	exon	234373427	234373620	1000	+	.	gene_id "MSTRG.107463"; transcript_id "MSTRG.107463.4"; exon_number "1";
chr2	StringTie	exon	234375625	234375795	1000	+	.	gene_id "MSTRG.107463"; transcript_id "MSTRG.107463.4"; exon_number "2";
chr2	StringTie	exon	234376786	234378013	1000	+	.	gene_id "MSTRG.107463"; transcript_id "MSTRG.107463.4"; exon_number "3";
chr2	StringTie	exon	234378815	234379262	1000	+	.	gene_id "MSTRG.107463"; transcript_id "MSTRG.107463.4"; exon_number "4";
chr2	StringTie	transcript	234376205	234377409	1000	+	.	gene_id "MSTRG.107463"; transcript_id "MSTRG.107463.5";
chr2	StringTie	exon	234376205	234376257	1000	+	.	gene_id "MSTRG.107463"; transcript_id "MSTRG.107463.5"; exon_number "1";
chr2	StringTie	exon	234376786	234377409	1000	+	.	gene_id "MSTRG.107463"; transcript_id "MSTRG.107463.5"; exon_number "2";
chr2	StringTie	transcript	234393115	234393482	1000	.	.	gene_id "MSTRG.107464"; transcript_id "MSTRG.107464.1";
chr2	StringTie	exon	234393115	234393482	1000	.	.	gene_id "MSTRG.107464"; transcript_id "MSTRG.107464.1"; exon_number "1";
chr2	StringTie	transcript	234394509	234395489	1000	.	.	gene_id "MSTRG.107465"; transcript_id "MSTRG.107465.1";
chr2	StringTie	exon	234394509	234395489	1000	.	.	gene_id "MSTRG.107465"; transcript_id "MSTRG.107465.1"; exon_number "1";
chr2	StringTie	transcript	234395871	234396579	1000	.	.	gene_id "MSTRG.107466"; transcript_id "MSTRG.107466.1";
chr2	StringTie	exon	234395871	234396579	1000	.	.	gene_id "MSTRG.107466"; transcript_id "MSTRG.107466.1"; exon_number "1";
chr2	StringTie	transcript	234404894	234416500	1000	-	.	gene_id "MSTRG.107467"; transcript_id "MSTRG.107467.1";
chr2	StringTie	exon	234404894	234405109	1000	-	.	gene_id "MSTRG.107467"; transcript_id "MSTRG.107467.1"; exon_number "1";
chr2	StringTie	exon	234416447	234416500	1000	-	.	gene_id "MSTRG.107467"; transcript_id "MSTRG.107467.1"; exon_number "2";
chr2	StringTie	transcript	234405188	234407225	1000	.	.	gene_id "MSTRG.107468"; transcript_id "MSTRG.107468.1";
chr2	StringTie	exon	234405188	234407225	1000	.	.	gene_id "MSTRG.107468"; transcript_id "MSTRG.107468.1"; exon_number "1";
chr2	StringTie	transcript	234422205	234422430	1000	.	.	gene_id "MSTRG.107469"; transcript_id "MSTRG.107469.1";
chr2	StringTie	exon	234422205	234422430	1000	.	.	gene_id "MSTRG.107469"; transcript_id "MSTRG.107469.1"; exon_number "1";
chr1	StringTie	transcript	154873150	154873380	1000	.	.	gene_id "MSTRG.10747"; transcript_id "MSTRG.10747.1";
chr1	StringTie	exon	154873150	154873380	1000	.	.	gene_id "MSTRG.10747"; transcript_id "MSTRG.10747.1"; exon_number "1";
chr2	StringTie	transcript	234423008	234430005	1000	+	.	gene_id "MSTRG.107470"; transcript_id "MSTRG.107470.1";
chr2	StringTie	exon	234423008	234423104	1000	+	.	gene_id "MSTRG.107470"; transcript_id "MSTRG.107470.1"; exon_number "1";
chr2	StringTie	exon	234426795	234430005	1000	+	.	gene_id "MSTRG.107470"; transcript_id "MSTRG.107470.1"; exon_number "2";
chr2	StringTie	transcript	234431952	234432496	1000	.	.	gene_id "MSTRG.107471"; transcript_id "MSTRG.107471.1";
chr2	StringTie	exon	234431952	234432496	1000	.	.	gene_id "MSTRG.107471"; transcript_id "MSTRG.107471.1"; exon_number "1";
chr2	StringTie	transcript	234433902	234434113	1000	.	.	gene_id "MSTRG.107472"; transcript_id "MSTRG.107472.1";
chr2	StringTie	exon	234433902	234434113	1000	.	.	gene_id "MSTRG.107472"; transcript_id "MSTRG.107472.1"; exon_number "1";
chr2	StringTie	transcript	234434865	234435507	1000	.	.	gene_id "MSTRG.107473"; transcript_id "MSTRG.107473.1";
chr2	StringTie	exon	234434865	234435507	1000	.	.	gene_id "MSTRG.107473"; transcript_id "MSTRG.107473.1"; exon_number "1";
chr2	StringTie	transcript	234437109	234437566	1000	.	.	gene_id "MSTRG.107474"; transcript_id "MSTRG.107474.1";
chr2	StringTie	exon	234437109	234437566	1000	.	.	gene_id "MSTRG.107474"; transcript_id "MSTRG.107474.1"; exon_number "1";
chr2	StringTie	transcript	234438328	234462127	1000	+	.	gene_id "MSTRG.107475"; transcript_id "ENST00000418025"; gene_name "AC097713.3"; ref_gene_id "ENSG00000228162";
chr2	StringTie	exon	234438328	234438515	1000	+	.	gene_id "MSTRG.107475"; transcript_id "ENST00000418025"; exon_number "1"; gene_name "AC097713.3"; ref_gene_id "ENSG00000228162";
chr2	StringTie	exon	234460578	234460690	1000	+	.	gene_id "MSTRG.107475"; transcript_id "ENST00000418025"; exon_number "2"; gene_name "AC097713.3"; ref_gene_id "ENSG00000228162";
chr2	StringTie	exon	234461867	234462127	1000	+	.	gene_id "MSTRG.107475"; transcript_id "ENST00000418025"; exon_number "3"; gene_name "AC097713.3"; ref_gene_id "ENSG00000228162";
chr2	StringTie	transcript	234437876	234449140	1000	+	.	gene_id "MSTRG.107475"; transcript_id "MSTRG.107475.1";
chr2	StringTie	exon	234437876	234438515	1000	+	.	gene_id "MSTRG.107475"; transcript_id "MSTRG.107475.1"; exon_number "1";
chr2	StringTie	exon	234447257	234449140	1000	+	.	gene_id "MSTRG.107475"; transcript_id "MSTRG.107475.1"; exon_number "2";
chr2	StringTie	transcript	234444909	234449314	1000	+	.	gene_id "MSTRG.107475"; transcript_id "MSTRG.107475.10";
chr2	StringTie	exon	234444909	234445312	1000	+	.	gene_id "MSTRG.107475"; transcript_id "MSTRG.107475.10"; exon_number "1";
chr2	StringTie	exon	234447257	234449314	1000	+	.	gene_id "MSTRG.107475"; transcript_id "MSTRG.107475.10"; exon_number "2";
chr2	StringTie	transcript	234445399	234448230	1000	+	.	gene_id "MSTRG.107475"; transcript_id "MSTRG.107475.11";
chr2	StringTie	exon	234445399	234445724	1000	+	.	gene_id "MSTRG.107475"; transcript_id "MSTRG.107475.11"; exon_number "1";
chr2	StringTie	exon	234447257	234448230	1000	+	.	gene_id "MSTRG.107475"; transcript_id "MSTRG.107475.11"; exon_number "2";
chr2	StringTie	transcript	234445403	234448290	1000	+	.	gene_id "MSTRG.107475"; transcript_id "MSTRG.107475.12";
chr2	StringTie	exon	234445403	234445553	1000	+	.	gene_id "MSTRG.107475"; transcript_id "MSTRG.107475.12"; exon_number "1";
chr2	StringTie	exon	234447257	234448290	1000	+	.	gene_id "MSTRG.107475"; transcript_id "MSTRG.107475.12"; exon_number "2";
chr2	StringTie	transcript	234450240	234464193	1000	+	.	gene_id "MSTRG.107475"; transcript_id "MSTRG.107475.13";
chr2	StringTie	exon	234450240	234450343	1000	+	.	gene_id "MSTRG.107475"; transcript_id "MSTRG.107475.13"; exon_number "1";
chr2	StringTie	exon	234460578	234460690	1000	+	.	gene_id "MSTRG.107475"; transcript_id "MSTRG.107475.13"; exon_number "2";
chr2	StringTie	exon	234461867	234464193	1000	+	.	gene_id "MSTRG.107475"; transcript_id "MSTRG.107475.13"; exon_number "3";
chr2	StringTie	transcript	234450387	234464029	1000	+	.	gene_id "MSTRG.107475"; transcript_id "MSTRG.107475.14";
chr2	StringTie	exon	234450387	234450551	1000	+	.	gene_id "MSTRG.107475"; transcript_id "MSTRG.107475.14"; exon_number "1";
chr2	StringTie	exon	234460578	234460690	1000	+	.	gene_id "MSTRG.107475"; transcript_id "MSTRG.107475.14"; exon_number "2";
chr2	StringTie	exon	234461867	234464029	1000	+	.	gene_id "MSTRG.107475"; transcript_id "MSTRG.107475.14"; exon_number "3";
chr2	StringTie	transcript	234438091	234448315	1000	+	.	gene_id "MSTRG.107475"; transcript_id "MSTRG.107475.2";
chr2	StringTie	exon	234438091	234438515	1000	+	.	gene_id "MSTRG.107475"; transcript_id "MSTRG.107475.2"; exon_number "1";
chr2	StringTie	exon	234447231	234448315	1000	+	.	gene_id "MSTRG.107475"; transcript_id "MSTRG.107475.2"; exon_number "2";
chr2	StringTie	transcript	234438145	234448334	1000	+	.	gene_id "MSTRG.107475"; transcript_id "MSTRG.107475.3";
chr2	StringTie	exon	234438145	234438515	1000	+	.	gene_id "MSTRG.107475"; transcript_id "MSTRG.107475.3"; exon_number "1";
chr2	StringTie	exon	234447278	234448334	1000	+	.	gene_id "MSTRG.107475"; transcript_id "MSTRG.107475.3"; exon_number "2";
chr2	StringTie	transcript	234438175	234464128	1000	+	.	gene_id "MSTRG.107475"; transcript_id "MSTRG.107475.4";
chr2	StringTie	exon	234438175	234438515	1000	+	.	gene_id "MSTRG.107475"; transcript_id "MSTRG.107475.4"; exon_number "1";
chr2	StringTie	exon	234460578	234460690	1000	+	.	gene_id "MSTRG.107475"; transcript_id "MSTRG.107475.4"; exon_number "2";
chr2	StringTie	exon	234461867	234462072	1000	+	.	gene_id "MSTRG.107475"; transcript_id "MSTRG.107475.4"; exon_number "3";
chr2	StringTie	exon	234462746	234464128	1000	+	.	gene_id "MSTRG.107475"; transcript_id "MSTRG.107475.4"; exon_number "4";
chr2	StringTie	transcript	234438175	234448248	1000	+	.	gene_id "MSTRG.107475"; transcript_id "MSTRG.107475.5";
chr2	StringTie	exon	234438175	234438515	1000	+	.	gene_id "MSTRG.107475"; transcript_id "MSTRG.107475.5"; exon_number "1";
chr2	StringTie	exon	234445594	234448248	1000	+	.	gene_id "MSTRG.107475"; transcript_id "MSTRG.107475.5"; exon_number "2";
chr2	StringTie	transcript	234438193	234464047	1000	+	.	gene_id "MSTRG.107475"; transcript_id "MSTRG.107475.6";
chr2	StringTie	exon	234438193	234438515	1000	+	.	gene_id "MSTRG.107475"; transcript_id "MSTRG.107475.6"; exon_number "1";
chr2	StringTie	exon	234460658	234460690	1000	+	.	gene_id "MSTRG.107475"; transcript_id "MSTRG.107475.6"; exon_number "2";
chr2	StringTie	exon	234461867	234464047	1000	+	.	gene_id "MSTRG.107475"; transcript_id "MSTRG.107475.6"; exon_number "3";
chr2	StringTie	transcript	234438256	234463279	1000	+	.	gene_id "MSTRG.107475"; transcript_id "MSTRG.107475.7";
chr2	StringTie	exon	234438256	234438278	1000	+	.	gene_id "MSTRG.107475"; transcript_id "MSTRG.107475.7"; exon_number "1";
chr2	StringTie	exon	234438395	234438515	1000	+	.	gene_id "MSTRG.107475"; transcript_id "MSTRG.107475.7"; exon_number "2";
chr2	StringTie	exon	234460578	234460690	1000	+	.	gene_id "MSTRG.107475"; transcript_id "MSTRG.107475.7"; exon_number "3";
chr2	StringTie	exon	234461867	234463279	1000	+	.	gene_id "MSTRG.107475"; transcript_id "MSTRG.107475.7"; exon_number "4";
chr2	StringTie	transcript	234443587	234464067	1000	+	.	gene_id "MSTRG.107475"; transcript_id "MSTRG.107475.9";
chr2	StringTie	exon	234443587	234443663	1000	+	.	gene_id "MSTRG.107475"; transcript_id "MSTRG.107475.9"; exon_number "1";
chr2	StringTie	exon	234460578	234460690	1000	+	.	gene_id "MSTRG.107475"; transcript_id "MSTRG.107475.9"; exon_number "2";
chr2	StringTie	exon	234461867	234464067	1000	+	.	gene_id "MSTRG.107475"; transcript_id "MSTRG.107475.9"; exon_number "3";
chr2	StringTie	transcript	234444590	234454595	1000	-	.	gene_id "MSTRG.107476"; transcript_id "ENST00000439798"; gene_name "AC097713.4"; ref_gene_id "ENSG00000231682";
chr2	StringTie	exon	234444590	234444735	1000	-	.	gene_id "MSTRG.107476"; transcript_id "ENST00000439798"; exon_number "1"; gene_name "AC097713.4"; ref_gene_id "ENSG00000231682";
chr2	StringTie	exon	234450118	234450398	1000	-	.	gene_id "MSTRG.107476"; transcript_id "ENST00000439798"; exon_number "2"; gene_name "AC097713.4"; ref_gene_id "ENSG00000231682";
chr2	StringTie	exon	234454485	234454595	1000	-	.	gene_id "MSTRG.107476"; transcript_id "ENST00000439798"; exon_number "3"; gene_name "AC097713.4"; ref_gene_id "ENSG00000231682";
chr2	StringTie	transcript	234442852	234454716	1000	-	.	gene_id "MSTRG.107476"; transcript_id "MSTRG.107476.1";
chr2	StringTie	exon	234442852	234450398	1000	-	.	gene_id "MSTRG.107476"; transcript_id "MSTRG.107476.1"; exon_number "1";
chr2	StringTie	exon	234454485	234454716	1000	-	.	gene_id "MSTRG.107476"; transcript_id "MSTRG.107476.1"; exon_number "2";
chr2	StringTie	transcript	234442858	234454691	1000	-	.	gene_id "MSTRG.107476"; transcript_id "MSTRG.107476.2";
chr2	StringTie	exon	234442858	234449144	1000	-	.	gene_id "MSTRG.107476"; transcript_id "MSTRG.107476.2"; exon_number "1";
chr2	StringTie	exon	234450118	234450398	1000	-	.	gene_id "MSTRG.107476"; transcript_id "MSTRG.107476.2"; exon_number "2";
chr2	StringTie	exon	234454485	234454691	1000	-	.	gene_id "MSTRG.107476"; transcript_id "MSTRG.107476.2"; exon_number "3";
chr2	StringTie	transcript	234442858	234454595	1000	-	.	gene_id "MSTRG.107476"; transcript_id "MSTRG.107476.3";
chr2	StringTie	exon	234442858	234443528	1000	-	.	gene_id "MSTRG.107476"; transcript_id "MSTRG.107476.3"; exon_number "1";
chr2	StringTie	exon	234444604	234444735	1000	-	.	gene_id "MSTRG.107476"; transcript_id "MSTRG.107476.3"; exon_number "2";
chr2	StringTie	exon	234450118	234450398	1000	-	.	gene_id "MSTRG.107476"; transcript_id "MSTRG.107476.3"; exon_number "3";
chr2	StringTie	exon	234454485	234454595	1000	-	.	gene_id "MSTRG.107476"; transcript_id "MSTRG.107476.3"; exon_number "4";
chr2	StringTie	transcript	234445913	234454691	1000	-	.	gene_id "MSTRG.107476"; transcript_id "MSTRG.107476.5";
chr2	StringTie	exon	234445913	234447785	1000	-	.	gene_id "MSTRG.107476"; transcript_id "MSTRG.107476.5"; exon_number "1";
chr2	StringTie	exon	234454485	234454691	1000	-	.	gene_id "MSTRG.107476"; transcript_id "MSTRG.107476.5"; exon_number "2";
chr2	StringTie	transcript	234455157	234455783	1000	-	.	gene_id "MSTRG.107477"; transcript_id "ENST00000440046"; gene_name "HSPE1P9"; ref_gene_id "ENSG00000232690";
chr2	StringTie	exon	234455157	234455187	1000	-	.	gene_id "MSTRG.107477"; transcript_id "ENST00000440046"; exon_number "1"; gene_name "HSPE1P9"; ref_gene_id "ENSG00000232690";
chr2	StringTie	exon	234455504	234455783	1000	-	.	gene_id "MSTRG.107477"; transcript_id "ENST00000440046"; exon_number "2"; gene_name "HSPE1P9"; ref_gene_id "ENSG00000232690";
chr2	StringTie	transcript	234465459	234465830	1000	.	.	gene_id "MSTRG.107478"; transcript_id "MSTRG.107478.1";
chr2	StringTie	exon	234465459	234465830	1000	.	.	gene_id "MSTRG.107478"; transcript_id "MSTRG.107478.1"; exon_number "1";
chr2	StringTie	transcript	234466243	234467466	1000	.	.	gene_id "MSTRG.107479"; transcript_id "MSTRG.107479.1";
chr2	StringTie	exon	234466243	234467466	1000	.	.	gene_id "MSTRG.107479"; transcript_id "MSTRG.107479.1"; exon_number "1";
chr1	StringTie	transcript	154877461	154877702	1000	.	.	gene_id "MSTRG.10748"; transcript_id "MSTRG.10748.1";
chr1	StringTie	exon	154877461	154877702	1000	.	.	gene_id "MSTRG.10748"; transcript_id "MSTRG.10748.1"; exon_number "1";
chr2	StringTie	transcript	234470337	234470544	1000	.	.	gene_id "MSTRG.107480"; transcript_id "MSTRG.107480.1";
chr2	StringTie	exon	234470337	234470544	1000	.	.	gene_id "MSTRG.107480"; transcript_id "MSTRG.107480.1"; exon_number "1";
chr2	StringTie	transcript	233778330	233833423	1000	+	.	gene_id "MSTRG.107481"; transcript_id "ENST00000389758"; gene_name "MROH2A"; ref_gene_id "ENSG00000185038";
chr2	StringTie	exon	233778330	233778481	1000	+	.	gene_id "MSTRG.107481"; transcript_id "ENST00000389758"; exon_number "1"; gene_name "MROH2A"; ref_gene_id "ENSG00000185038";
chr2	StringTie	exon	233779345	233779452	1000	+	.	gene_id "MSTRG.107481"; transcript_id "ENST00000389758"; exon_number "2"; gene_name "MROH2A"; ref_gene_id "ENSG00000185038";
chr2	StringTie	exon	233779671	233779852	1000	+	.	gene_id "MSTRG.107481"; transcript_id "ENST00000389758"; exon_number "3"; gene_name "MROH2A"; ref_gene_id "ENSG00000185038";
chr2	StringTie	exon	233789497	233789628	1000	+	.	gene_id "MSTRG.107481"; transcript_id "ENST00000389758"; exon_number "4"; gene_name "MROH2A"; ref_gene_id "ENSG00000185038";
chr2	StringTie	exon	233789852	233790014	1000	+	.	gene_id "MSTRG.107481"; transcript_id "ENST00000389758"; exon_number "5"; gene_name "MROH2A"; ref_gene_id "ENSG00000185038";
chr2	StringTie	exon	233792796	233792894	1000	+	.	gene_id "MSTRG.107481"; transcript_id "ENST00000389758"; exon_number "6"; gene_name "MROH2A"; ref_gene_id "ENSG00000185038";
chr2	StringTie	exon	233793673	233793824	1000	+	.	gene_id "MSTRG.107481"; transcript_id "ENST00000389758"; exon_number "7"; gene_name "MROH2A"; ref_gene_id "ENSG00000185038";
chr2	StringTie	exon	233794363	233794506	1000	+	.	gene_id "MSTRG.107481"; transcript_id "ENST00000389758"; exon_number "8"; gene_name "MROH2A"; ref_gene_id "ENSG00000185038";
chr2	StringTie	exon	233795653	233795745	1000	+	.	gene_id "MSTRG.107481"; transcript_id "ENST00000389758"; exon_number "9"; gene_name "MROH2A"; ref_gene_id "ENSG00000185038";
chr2	StringTie	exon	233795967	233796045	1000	+	.	gene_id "MSTRG.107481"; transcript_id "ENST00000389758"; exon_number "10"; gene_name "MROH2A"; ref_gene_id "ENSG00000185038";
chr2	StringTie	exon	233796200	233796313	1000	+	.	gene_id "MSTRG.107481"; transcript_id "ENST00000389758"; exon_number "11"; gene_name "MROH2A"; ref_gene_id "ENSG00000185038";
chr2	StringTie	exon	233798774	233798850	1000	+	.	gene_id "MSTRG.107481"; transcript_id "ENST00000389758"; exon_number "12"; gene_name "MROH2A"; ref_gene_id "ENSG00000185038";
chr2	StringTie	exon	233799780	233799899	1000	+	.	gene_id "MSTRG.107481"; transcript_id "ENST00000389758"; exon_number "13"; gene_name "MROH2A"; ref_gene_id "ENSG00000185038";
chr2	StringTie	exon	233800205	233800315	1000	+	.	gene_id "MSTRG.107481"; transcript_id "ENST00000389758"; exon_number "14"; gene_name "MROH2A"; ref_gene_id "ENSG00000185038";
chr2	StringTie	exon	233802168	233802315	1000	+	.	gene_id "MSTRG.107481"; transcript_id "ENST00000389758"; exon_number "15"; gene_name "MROH2A"; ref_gene_id "ENSG00000185038";
chr2	StringTie	exon	233803448	233803488	1000	+	.	gene_id "MSTRG.107481"; transcript_id "ENST00000389758"; exon_number "16"; gene_name "MROH2A"; ref_gene_id "ENSG00000185038";
chr2	StringTie	exon	233804051	233804192	1000	+	.	gene_id "MSTRG.107481"; transcript_id "ENST00000389758"; exon_number "17"; gene_name "MROH2A"; ref_gene_id "ENSG00000185038";
chr2	StringTie	exon	233804495	233804547	1000	+	.	gene_id "MSTRG.107481"; transcript_id "ENST00000389758"; exon_number "18"; gene_name "MROH2A"; ref_gene_id "ENSG00000185038";
chr2	StringTie	exon	233805004	233805111	1000	+	.	gene_id "MSTRG.107481"; transcript_id "ENST00000389758"; exon_number "19"; gene_name "MROH2A"; ref_gene_id "ENSG00000185038";
chr2	StringTie	exon	233807423	233807542	1000	+	.	gene_id "MSTRG.107481"; transcript_id "ENST00000389758"; exon_number "20"; gene_name "MROH2A"; ref_gene_id "ENSG00000185038";
chr2	StringTie	exon	233807733	233807855	1000	+	.	gene_id "MSTRG.107481"; transcript_id "ENST00000389758"; exon_number "21"; gene_name "MROH2A"; ref_gene_id "ENSG00000185038";
chr2	StringTie	exon	233809126	233809278	1000	+	.	gene_id "MSTRG.107481"; transcript_id "ENST00000389758"; exon_number "22"; gene_name "MROH2A"; ref_gene_id "ENSG00000185038";
chr2	StringTie	exon	233810794	233810916	1000	+	.	gene_id "MSTRG.107481"; transcript_id "ENST00000389758"; exon_number "23"; gene_name "MROH2A"; ref_gene_id "ENSG00000185038";
chr2	StringTie	exon	233811880	233811959	1000	+	.	gene_id "MSTRG.107481"; transcript_id "ENST00000389758"; exon_number "24"; gene_name "MROH2A"; ref_gene_id "ENSG00000185038";
chr2	StringTie	exon	233813670	233813778	1000	+	.	gene_id "MSTRG.107481"; transcript_id "ENST00000389758"; exon_number "25"; gene_name "MROH2A"; ref_gene_id "ENSG00000185038";
chr2	StringTie	exon	233814582	233814677	1000	+	.	gene_id "MSTRG.107481"; transcript_id "ENST00000389758"; exon_number "26"; gene_name "MROH2A"; ref_gene_id "ENSG00000185038";
chr2	StringTie	exon	233816781	233816885	1000	+	.	gene_id "MSTRG.107481"; transcript_id "ENST00000389758"; exon_number "27"; gene_name "MROH2A"; ref_gene_id "ENSG00000185038";
chr2	StringTie	exon	233818002	233818125	1000	+	.	gene_id "MSTRG.107481"; transcript_id "ENST00000389758"; exon_number "28"; gene_name "MROH2A"; ref_gene_id "ENSG00000185038";
chr2	StringTie	exon	233818652	233818770	1000	+	.	gene_id "MSTRG.107481"; transcript_id "ENST00000389758"; exon_number "29"; gene_name "MROH2A"; ref_gene_id "ENSG00000185038";
chr2	StringTie	exon	233819317	233819469	1000	+	.	gene_id "MSTRG.107481"; transcript_id "ENST00000389758"; exon_number "30"; gene_name "MROH2A"; ref_gene_id "ENSG00000185038";
chr2	StringTie	exon	233819902	233820056	1000	+	.	gene_id "MSTRG.107481"; transcript_id "ENST00000389758"; exon_number "31"; gene_name "MROH2A"; ref_gene_id "ENSG00000185038";
chr2	StringTie	exon	233822124	233822283	1000	+	.	gene_id "MSTRG.107481"; transcript_id "ENST00000389758"; exon_number "32"; gene_name "MROH2A"; ref_gene_id "ENSG00000185038";
chr2	StringTie	exon	233822363	233822556	1000	+	.	gene_id "MSTRG.107481"; transcript_id "ENST00000389758"; exon_number "33"; gene_name "MROH2A"; ref_gene_id "ENSG00000185038";
chr2	StringTie	exon	233822881	233823018	1000	+	.	gene_id "MSTRG.107481"; transcript_id "ENST00000389758"; exon_number "34"; gene_name "MROH2A"; ref_gene_id "ENSG00000185038";
chr2	StringTie	exon	233823556	233823664	1000	+	.	gene_id "MSTRG.107481"; transcript_id "ENST00000389758"; exon_number "35"; gene_name "MROH2A"; ref_gene_id "ENSG00000185038";
chr2	StringTie	exon	233828630	233828779	1000	+	.	gene_id "MSTRG.107481"; transcript_id "ENST00000389758"; exon_number "36"; gene_name "MROH2A"; ref_gene_id "ENSG00000185038";
chr2	StringTie	exon	233828890	233829072	1000	+	.	gene_id "MSTRG.107481"; transcript_id "ENST00000389758"; exon_number "37"; gene_name "MROH2A"; ref_gene_id "ENSG00000185038";
chr2	StringTie	exon	233829620	233829775	1000	+	.	gene_id "MSTRG.107481"; transcript_id "ENST00000389758"; exon_number "38"; gene_name "MROH2A"; ref_gene_id "ENSG00000185038";
chr2	StringTie	exon	233831409	233831540	1000	+	.	gene_id "MSTRG.107481"; transcript_id "ENST00000389758"; exon_number "39"; gene_name "MROH2A"; ref_gene_id "ENSG00000185038";
chr2	StringTie	exon	233832177	233832279	1000	+	.	gene_id "MSTRG.107481"; transcript_id "ENST00000389758"; exon_number "40"; gene_name "MROH2A"; ref_gene_id "ENSG00000185038";
chr2	StringTie	exon	233832579	233832644	1000	+	.	gene_id "MSTRG.107481"; transcript_id "ENST00000389758"; exon_number "41"; gene_name "MROH2A"; ref_gene_id "ENSG00000185038";
chr2	StringTie	exon	233833138	233833423	1000	+	.	gene_id "MSTRG.107481"; transcript_id "ENST00000389758"; exon_number "42"; gene_name "MROH2A"; ref_gene_id "ENSG00000185038";
chr2	StringTie	transcript	233775724	233779782	1000	+	.	gene_id "MSTRG.107481"; transcript_id "ENST00000428446"; gene_name "MROH2A"; ref_gene_id "ENSG00000185038";
chr2	StringTie	exon	233775724	233775757	1000	+	.	gene_id "MSTRG.107481"; transcript_id "ENST00000428446"; exon_number "1"; gene_name "MROH2A"; ref_gene_id "ENSG00000185038";
chr2	StringTie	exon	233779347	233779452	1000	+	.	gene_id "MSTRG.107481"; transcript_id "ENST00000428446"; exon_number "2"; gene_name "MROH2A"; ref_gene_id "ENSG00000185038";
chr2	StringTie	exon	233779671	233779782	1000	+	.	gene_id "MSTRG.107481"; transcript_id "ENST00000428446"; exon_number "3"; gene_name "MROH2A"; ref_gene_id "ENSG00000185038";
chr2	StringTie	transcript	233775724	233779782	1000	+	.	gene_id "MSTRG.107481"; transcript_id "ENST00000430892"; gene_name "MROH2A"; ref_gene_id "ENSG00000185038";
chr2	StringTie	exon	233775724	233775757	1000	+	.	gene_id "MSTRG.107481"; transcript_id "ENST00000430892"; exon_number "1"; gene_name "MROH2A"; ref_gene_id "ENSG00000185038";
chr2	StringTie	exon	233779345	233779452	1000	+	.	gene_id "MSTRG.107481"; transcript_id "ENST00000430892"; exon_number "2"; gene_name "MROH2A"; ref_gene_id "ENSG00000185038";
chr2	StringTie	exon	233779671	233779782	1000	+	.	gene_id "MSTRG.107481"; transcript_id "ENST00000430892"; exon_number "3"; gene_name "MROH2A"; ref_gene_id "ENSG00000185038";
chr2	StringTie	transcript	233775724	233779782	1000	+	.	gene_id "MSTRG.107481"; transcript_id "ENST00000454283"; gene_name "MROH2A"; ref_gene_id "ENSG00000185038";
chr2	StringTie	exon	233775724	233775757	1000	+	.	gene_id "MSTRG.107481"; transcript_id "ENST00000454283"; exon_number "1"; gene_name "MROH2A"; ref_gene_id "ENSG00000185038";
chr2	StringTie	exon	233779671	233779782	1000	+	.	gene_id "MSTRG.107481"; transcript_id "ENST00000454283"; exon_number "2"; gene_name "MROH2A"; ref_gene_id "ENSG00000185038";
chr2	StringTie	transcript	233796288	233802468	1000	+	.	gene_id "MSTRG.107481"; transcript_id "ENST00000477506"; gene_name "MROH2A"; ref_gene_id "ENSG00000185038";
chr2	StringTie	exon	233796288	233796313	1000	+	.	gene_id "MSTRG.107481"; transcript_id "ENST00000477506"; exon_number "1"; gene_name "MROH2A"; ref_gene_id "ENSG00000185038";
chr2	StringTie	exon	233798774	233798850	1000	+	.	gene_id "MSTRG.107481"; transcript_id "ENST00000477506"; exon_number "2"; gene_name "MROH2A"; ref_gene_id "ENSG00000185038";
chr2	StringTie	exon	233799780	233799899	1000	+	.	gene_id "MSTRG.107481"; transcript_id "ENST00000477506"; exon_number "3"; gene_name "MROH2A"; ref_gene_id "ENSG00000185038";
chr2	StringTie	exon	233800205	233800315	1000	+	.	gene_id "MSTRG.107481"; transcript_id "ENST00000477506"; exon_number "4"; gene_name "MROH2A"; ref_gene_id "ENSG00000185038";
chr2	StringTie	exon	233802168	233802468	1000	+	.	gene_id "MSTRG.107481"; transcript_id "ENST00000477506"; exon_number "5"; gene_name "MROH2A"; ref_gene_id "ENSG00000185038";
chr2	StringTie	transcript	233779671	233793817	1000	+	.	gene_id "MSTRG.107481"; transcript_id "ENST00000480634"; gene_name "MROH2A"; ref_gene_id "ENSG00000185038";
chr2	StringTie	exon	233779671	233779852	1000	+	.	gene_id "MSTRG.107481"; transcript_id "ENST00000480634"; exon_number "1"; gene_name "MROH2A"; ref_gene_id "ENSG00000185038";
chr2	StringTie	exon	233793673	233793817	1000	+	.	gene_id "MSTRG.107481"; transcript_id "ENST00000480634"; exon_number "2"; gene_name "MROH2A"; ref_gene_id "ENSG00000185038";
chr2	StringTie	transcript	233828555	233833418	1000	+	.	gene_id "MSTRG.107481"; transcript_id "ENST00000487979"; gene_name "MROH2A"; ref_gene_id "ENSG00000185038";
chr2	StringTie	exon	233828555	233828779	1000	+	.	gene_id "MSTRG.107481"; transcript_id "ENST00000487979"; exon_number "1"; gene_name "MROH2A"; ref_gene_id "ENSG00000185038";
chr2	StringTie	exon	233828890	233829072	1000	+	.	gene_id "MSTRG.107481"; transcript_id "ENST00000487979"; exon_number "2"; gene_name "MROH2A"; ref_gene_id "ENSG00000185038";
chr2	StringTie	exon	233829620	233829775	1000	+	.	gene_id "MSTRG.107481"; transcript_id "ENST00000487979"; exon_number "3"; gene_name "MROH2A"; ref_gene_id "ENSG00000185038";
chr2	StringTie	exon	233831409	233831540	1000	+	.	gene_id "MSTRG.107481"; transcript_id "ENST00000487979"; exon_number "4"; gene_name "MROH2A"; ref_gene_id "ENSG00000185038";
chr2	StringTie	exon	233832177	233832279	1000	+	.	gene_id "MSTRG.107481"; transcript_id "ENST00000487979"; exon_number "5"; gene_name "MROH2A"; ref_gene_id "ENSG00000185038";
chr2	StringTie	exon	233832579	233832644	1000	+	.	gene_id "MSTRG.107481"; transcript_id "ENST00000487979"; exon_number "6"; gene_name "MROH2A"; ref_gene_id "ENSG00000185038";
chr2	StringTie	exon	233833138	233833418	1000	+	.	gene_id "MSTRG.107481"; transcript_id "ENST00000487979"; exon_number "7"; gene_name "MROH2A"; ref_gene_id "ENSG00000185038";
chr2	StringTie	transcript	233775679	233833423	1000	+	.	gene_id "MSTRG.107481"; transcript_id "ENST00000610772"; gene_name "MROH2A"; ref_gene_id "ENSG00000185038";
chr2	StringTie	exon	233775679	233775757	1000	+	.	gene_id "MSTRG.107481"; transcript_id "ENST00000610772"; exon_number "1"; gene_name "MROH2A"; ref_gene_id "ENSG00000185038";
chr2	StringTie	exon	233779345	233779452	1000	+	.	gene_id "MSTRG.107481"; transcript_id "ENST00000610772"; exon_number "2"; gene_name "MROH2A"; ref_gene_id "ENSG00000185038";
chr2	StringTie	exon	233779671	233779852	1000	+	.	gene_id "MSTRG.107481"; transcript_id "ENST00000610772"; exon_number "3"; gene_name "MROH2A"; ref_gene_id "ENSG00000185038";
chr2	StringTie	exon	233789497	233789628	1000	+	.	gene_id "MSTRG.107481"; transcript_id "ENST00000610772"; exon_number "4"; gene_name "MROH2A"; ref_gene_id "ENSG00000185038";
chr2	StringTie	exon	233789852	233790014	1000	+	.	gene_id "MSTRG.107481"; transcript_id "ENST00000610772"; exon_number "5"; gene_name "MROH2A"; ref_gene_id "ENSG00000185038";
chr2	StringTie	exon	233792796	233792894	1000	+	.	gene_id "MSTRG.107481"; transcript_id "ENST00000610772"; exon_number "6"; gene_name "MROH2A"; ref_gene_id "ENSG00000185038";
chr2	StringTie	exon	233793673	233793824	1000	+	.	gene_id "MSTRG.107481"; transcript_id "ENST00000610772"; exon_number "7"; gene_name "MROH2A"; ref_gene_id "ENSG00000185038";
chr2	StringTie	exon	233794363	233794480	1000	+	.	gene_id "MSTRG.107481"; transcript_id "ENST00000610772"; exon_number "8"; gene_name "MROH2A"; ref_gene_id "ENSG00000185038";
chr2	StringTie	exon	233795618	233795745	1000	+	.	gene_id "MSTRG.107481"; transcript_id "ENST00000610772"; exon_number "9"; gene_name "MROH2A"; ref_gene_id "ENSG00000185038";
chr2	StringTie	exon	233795967	233796045	1000	+	.	gene_id "MSTRG.107481"; transcript_id "ENST00000610772"; exon_number "10"; gene_name "MROH2A"; ref_gene_id "ENSG00000185038";
chr2	StringTie	exon	233796200	233796313	1000	+	.	gene_id "MSTRG.107481"; transcript_id "ENST00000610772"; exon_number "11"; gene_name "MROH2A"; ref_gene_id "ENSG00000185038";
chr2	StringTie	exon	233798774	233798850	1000	+	.	gene_id "MSTRG.107481"; transcript_id "ENST00000610772"; exon_number "12"; gene_name "MROH2A"; ref_gene_id "ENSG00000185038";
chr2	StringTie	exon	233799780	233799899	1000	+	.	gene_id "MSTRG.107481"; transcript_id "ENST00000610772"; exon_number "13"; gene_name "MROH2A"; ref_gene_id "ENSG00000185038";
chr2	StringTie	exon	233800205	233800315	1000	+	.	gene_id "MSTRG.107481"; transcript_id "ENST00000610772"; exon_number "14"; gene_name "MROH2A"; ref_gene_id "ENSG00000185038";
chr2	StringTie	exon	233802168	233802315	1000	+	.	gene_id "MSTRG.107481"; transcript_id "ENST00000610772"; exon_number "15"; gene_name "MROH2A"; ref_gene_id "ENSG00000185038";
chr2	StringTie	exon	233803448	233803488	1000	+	.	gene_id "MSTRG.107481"; transcript_id "ENST00000610772"; exon_number "16"; gene_name "MROH2A"; ref_gene_id "ENSG00000185038";
chr2	StringTie	exon	233804051	233804192	1000	+	.	gene_id "MSTRG.107481"; transcript_id "ENST00000610772"; exon_number "17"; gene_name "MROH2A"; ref_gene_id "ENSG00000185038";
chr2	StringTie	exon	233804495	233804547	1000	+	.	gene_id "MSTRG.107481"; transcript_id "ENST00000610772"; exon_number "18"; gene_name "MROH2A"; ref_gene_id "ENSG00000185038";
chr2	StringTie	exon	233805004	233805111	1000	+	.	gene_id "MSTRG.107481"; transcript_id "ENST00000610772"; exon_number "19"; gene_name "MROH2A"; ref_gene_id "ENSG00000185038";
chr2	StringTie	exon	233807423	233807542	1000	+	.	gene_id "MSTRG.107481"; transcript_id "ENST00000610772"; exon_number "20"; gene_name "MROH2A"; ref_gene_id "ENSG00000185038";
chr2	StringTie	exon	233807733	233807855	1000	+	.	gene_id "MSTRG.107481"; transcript_id "ENST00000610772"; exon_number "21"; gene_name "MROH2A"; ref_gene_id "ENSG00000185038";
chr2	StringTie	exon	233809126	233809278	1000	+	.	gene_id "MSTRG.107481"; transcript_id "ENST00000610772"; exon_number "22"; gene_name "MROH2A"; ref_gene_id "ENSG00000185038";
chr2	StringTie	exon	233810794	233810916	1000	+	.	gene_id "MSTRG.107481"; transcript_id "ENST00000610772"; exon_number "23"; gene_name "MROH2A"; ref_gene_id "ENSG00000185038";
chr2	StringTie	exon	233811880	233811959	1000	+	.	gene_id "MSTRG.107481"; transcript_id "ENST00000610772"; exon_number "24"; gene_name "MROH2A"; ref_gene_id "ENSG00000185038";
chr2	StringTie	exon	233813670	233813778	1000	+	.	gene_id "MSTRG.107481"; transcript_id "ENST00000610772"; exon_number "25"; gene_name "MROH2A"; ref_gene_id "ENSG00000185038";
chr2	StringTie	exon	233814582	233814677	1000	+	.	gene_id "MSTRG.107481"; transcript_id "ENST00000610772"; exon_number "26"; gene_name "MROH2A"; ref_gene_id "ENSG00000185038";
chr2	StringTie	exon	233816781	233816885	1000	+	.	gene_id "MSTRG.107481"; transcript_id "ENST00000610772"; exon_number "27"; gene_name "MROH2A"; ref_gene_id "ENSG00000185038";
chr2	StringTie	exon	233818002	233818125	1000	+	.	gene_id "MSTRG.107481"; transcript_id "ENST00000610772"; exon_number "28"; gene_name "MROH2A"; ref_gene_id "ENSG00000185038";
chr2	StringTie	exon	233818652	233818770	1000	+	.	gene_id "MSTRG.107481"; transcript_id "ENST00000610772"; exon_number "29"; gene_name "MROH2A"; ref_gene_id "ENSG00000185038";
chr2	StringTie	exon	233819317	233819469	1000	+	.	gene_id "MSTRG.107481"; transcript_id "ENST00000610772"; exon_number "30"; gene_name "MROH2A"; ref_gene_id "ENSG00000185038";
chr2	StringTie	exon	233819902	233820056	1000	+	.	gene_id "MSTRG.107481"; transcript_id "ENST00000610772"; exon_number "31"; gene_name "MROH2A"; ref_gene_id "ENSG00000185038";
chr2	StringTie	exon	233822124	233822283	1000	+	.	gene_id "MSTRG.107481"; transcript_id "ENST00000610772"; exon_number "32"; gene_name "MROH2A"; ref_gene_id "ENSG00000185038";
chr2	StringTie	exon	233822363	233822571	1000	+	.	gene_id "MSTRG.107481"; transcript_id "ENST00000610772"; exon_number "33"; gene_name "MROH2A"; ref_gene_id "ENSG00000185038";
chr2	StringTie	exon	233822881	233823018	1000	+	.	gene_id "MSTRG.107481"; transcript_id "ENST00000610772"; exon_number "34"; gene_name "MROH2A"; ref_gene_id "ENSG00000185038";
chr2	StringTie	exon	233823556	233823682	1000	+	.	gene_id "MSTRG.107481"; transcript_id "ENST00000610772"; exon_number "35"; gene_name "MROH2A"; ref_gene_id "ENSG00000185038";
chr2	StringTie	exon	233828630	233828779	1000	+	.	gene_id "MSTRG.107481"; transcript_id "ENST00000610772"; exon_number "36"; gene_name "MROH2A"; ref_gene_id "ENSG00000185038";
chr2	StringTie	exon	233828890	233829072	1000	+	.	gene_id "MSTRG.107481"; transcript_id "ENST00000610772"; exon_number "37"; gene_name "MROH2A"; ref_gene_id "ENSG00000185038";
chr2	StringTie	exon	233829620	233829775	1000	+	.	gene_id "MSTRG.107481"; transcript_id "ENST00000610772"; exon_number "38"; gene_name "MROH2A"; ref_gene_id "ENSG00000185038";
chr2	StringTie	exon	233831409	233831540	1000	+	.	gene_id "MSTRG.107481"; transcript_id "ENST00000610772"; exon_number "39"; gene_name "MROH2A"; ref_gene_id "ENSG00000185038";
chr2	StringTie	exon	233832177	233832279	1000	+	.	gene_id "MSTRG.107481"; transcript_id "ENST00000610772"; exon_number "40"; gene_name "MROH2A"; ref_gene_id "ENSG00000185038";
chr2	StringTie	exon	233832579	233832644	1000	+	.	gene_id "MSTRG.107481"; transcript_id "ENST00000610772"; exon_number "41"; gene_name "MROH2A"; ref_gene_id "ENSG00000185038";
chr2	StringTie	exon	233833138	233833423	1000	+	.	gene_id "MSTRG.107481"; transcript_id "ENST00000610772"; exon_number "42"; gene_name "MROH2A"; ref_gene_id "ENSG00000185038";
chr2	StringTie	transcript	233775656	233833468	1000	+	.	gene_id "MSTRG.107481"; transcript_id "MSTRG.107481.1";
chr2	StringTie	exon	233775656	233775757	1000	+	.	gene_id "MSTRG.107481"; transcript_id "MSTRG.107481.1"; exon_number "1";
chr2	StringTie	exon	233779345	233779452	1000	+	.	gene_id "MSTRG.107481"; transcript_id "MSTRG.107481.1"; exon_number "2";
chr2	StringTie	exon	233779671	233779852	1000	+	.	gene_id "MSTRG.107481"; transcript_id "MSTRG.107481.1"; exon_number "3";
chr2	StringTie	exon	233789497	233789628	1000	+	.	gene_id "MSTRG.107481"; transcript_id "MSTRG.107481.1"; exon_number "4";
chr2	StringTie	exon	233789852	233790014	1000	+	.	gene_id "MSTRG.107481"; transcript_id "MSTRG.107481.1"; exon_number "5";
chr2	StringTie	exon	233792796	233792894	1000	+	.	gene_id "MSTRG.107481"; transcript_id "MSTRG.107481.1"; exon_number "6";
chr2	StringTie	exon	233793673	233793824	1000	+	.	gene_id "MSTRG.107481"; transcript_id "MSTRG.107481.1"; exon_number "7";
chr2	StringTie	exon	233793932	233794035	1000	+	.	gene_id "MSTRG.107481"; transcript_id "MSTRG.107481.1"; exon_number "8";
chr2	StringTie	exon	233794363	233794506	1000	+	.	gene_id "MSTRG.107481"; transcript_id "MSTRG.107481.1"; exon_number "9";
chr2	StringTie	exon	233795653	233795745	1000	+	.	gene_id "MSTRG.107481"; transcript_id "MSTRG.107481.1"; exon_number "10";
chr2	StringTie	exon	233795967	233796045	1000	+	.	gene_id "MSTRG.107481"; transcript_id "MSTRG.107481.1"; exon_number "11";
chr2	StringTie	exon	233796200	233796313	1000	+	.	gene_id "MSTRG.107481"; transcript_id "MSTRG.107481.1"; exon_number "12";
chr2	StringTie	exon	233798774	233798850	1000	+	.	gene_id "MSTRG.107481"; transcript_id "MSTRG.107481.1"; exon_number "13";
chr2	StringTie	exon	233799780	233799899	1000	+	.	gene_id "MSTRG.107481"; transcript_id "MSTRG.107481.1"; exon_number "14";
chr2	StringTie	exon	233800205	233800315	1000	+	.	gene_id "MSTRG.107481"; transcript_id "MSTRG.107481.1"; exon_number "15";
chr2	StringTie	exon	233802168	233802315	1000	+	.	gene_id "MSTRG.107481"; transcript_id "MSTRG.107481.1"; exon_number "16";
chr2	StringTie	exon	233803448	233803488	1000	+	.	gene_id "MSTRG.107481"; transcript_id "MSTRG.107481.1"; exon_number "17";
chr2	StringTie	exon	233804051	233804192	1000	+	.	gene_id "MSTRG.107481"; transcript_id "MSTRG.107481.1"; exon_number "18";
chr2	StringTie	exon	233804495	233804547	1000	+	.	gene_id "MSTRG.107481"; transcript_id "MSTRG.107481.1"; exon_number "19";
chr2	StringTie	exon	233805004	233805111	1000	+	.	gene_id "MSTRG.107481"; transcript_id "MSTRG.107481.1"; exon_number "20";
chr2	StringTie	exon	233807423	233807542	1000	+	.	gene_id "MSTRG.107481"; transcript_id "MSTRG.107481.1"; exon_number "21";
chr2	StringTie	exon	233807733	233807855	1000	+	.	gene_id "MSTRG.107481"; transcript_id "MSTRG.107481.1"; exon_number "22";
chr2	StringTie	exon	233809126	233809278	1000	+	.	gene_id "MSTRG.107481"; transcript_id "MSTRG.107481.1"; exon_number "23";
chr2	StringTie	exon	233810794	233810916	1000	+	.	gene_id "MSTRG.107481"; transcript_id "MSTRG.107481.1"; exon_number "24";
chr2	StringTie	exon	233811880	233811959	1000	+	.	gene_id "MSTRG.107481"; transcript_id "MSTRG.107481.1"; exon_number "25";
chr2	StringTie	exon	233813670	233813778	1000	+	.	gene_id "MSTRG.107481"; transcript_id "MSTRG.107481.1"; exon_number "26";
chr2	StringTie	exon	233814582	233814677	1000	+	.	gene_id "MSTRG.107481"; transcript_id "MSTRG.107481.1"; exon_number "27";
chr2	StringTie	exon	233816781	233816885	1000	+	.	gene_id "MSTRG.107481"; transcript_id "MSTRG.107481.1"; exon_number "28";
chr2	StringTie	exon	233818002	233818125	1000	+	.	gene_id "MSTRG.107481"; transcript_id "MSTRG.107481.1"; exon_number "29";
chr2	StringTie	exon	233818652	233818770	1000	+	.	gene_id "MSTRG.107481"; transcript_id "MSTRG.107481.1"; exon_number "30";
chr2	StringTie	exon	233819317	233819469	1000	+	.	gene_id "MSTRG.107481"; transcript_id "MSTRG.107481.1"; exon_number "31";
chr2	StringTie	exon	233819902	233820056	1000	+	.	gene_id "MSTRG.107481"; transcript_id "MSTRG.107481.1"; exon_number "32";
chr2	StringTie	exon	233822124	233822283	1000	+	.	gene_id "MSTRG.107481"; transcript_id "MSTRG.107481.1"; exon_number "33";
chr2	StringTie	exon	233822363	233822556	1000	+	.	gene_id "MSTRG.107481"; transcript_id "MSTRG.107481.1"; exon_number "34";
chr2	StringTie	exon	233822881	233823018	1000	+	.	gene_id "MSTRG.107481"; transcript_id "MSTRG.107481.1"; exon_number "35";
chr2	StringTie	exon	233828630	233828779	1000	+	.	gene_id "MSTRG.107481"; transcript_id "MSTRG.107481.1"; exon_number "36";
chr2	StringTie	exon	233828890	233829072	1000	+	.	gene_id "MSTRG.107481"; transcript_id "MSTRG.107481.1"; exon_number "37";
chr2	StringTie	exon	233829620	233829775	1000	+	.	gene_id "MSTRG.107481"; transcript_id "MSTRG.107481.1"; exon_number "38";
chr2	StringTie	exon	233831409	233831540	1000	+	.	gene_id "MSTRG.107481"; transcript_id "MSTRG.107481.1"; exon_number "39";
chr2	StringTie	exon	233832177	233832279	1000	+	.	gene_id "MSTRG.107481"; transcript_id "MSTRG.107481.1"; exon_number "40";
chr2	StringTie	exon	233832579	233832644	1000	+	.	gene_id "MSTRG.107481"; transcript_id "MSTRG.107481.1"; exon_number "41";
chr2	StringTie	exon	233833138	233833468	1000	+	.	gene_id "MSTRG.107481"; transcript_id "MSTRG.107481.1"; exon_number "42";
chr2	StringTie	transcript	233779671	233833467	1000	+	.	gene_id "MSTRG.107481"; transcript_id "MSTRG.107481.10";
chr2	StringTie	exon	233779671	233779852	1000	+	.	gene_id "MSTRG.107481"; transcript_id "MSTRG.107481.10"; exon_number "1";
chr2	StringTie	exon	233793673	233794506	1000	+	.	gene_id "MSTRG.107481"; transcript_id "MSTRG.107481.10"; exon_number "2";
chr2	StringTie	exon	233795653	233795745	1000	+	.	gene_id "MSTRG.107481"; transcript_id "MSTRG.107481.10"; exon_number "3";
chr2	StringTie	exon	233795967	233796045	1000	+	.	gene_id "MSTRG.107481"; transcript_id "MSTRG.107481.10"; exon_number "4";
chr2	StringTie	exon	233796200	233796313	1000	+	.	gene_id "MSTRG.107481"; transcript_id "MSTRG.107481.10"; exon_number "5";
chr2	StringTie	exon	233798774	233798850	1000	+	.	gene_id "MSTRG.107481"; transcript_id "MSTRG.107481.10"; exon_number "6";
chr2	StringTie	exon	233799780	233799899	1000	+	.	gene_id "MSTRG.107481"; transcript_id "MSTRG.107481.10"; exon_number "7";
chr2	StringTie	exon	233800205	233800315	1000	+	.	gene_id "MSTRG.107481"; transcript_id "MSTRG.107481.10"; exon_number "8";
chr2	StringTie	exon	233802168	233802315	1000	+	.	gene_id "MSTRG.107481"; transcript_id "MSTRG.107481.10"; exon_number "9";
chr2	StringTie	exon	233803448	233803488	1000	+	.	gene_id "MSTRG.107481"; transcript_id "MSTRG.107481.10"; exon_number "10";
chr2	StringTie	exon	233804051	233804192	1000	+	.	gene_id "MSTRG.107481"; transcript_id "MSTRG.107481.10"; exon_number "11";
chr2	StringTie	exon	233804495	233804547	1000	+	.	gene_id "MSTRG.107481"; transcript_id "MSTRG.107481.10"; exon_number "12";
chr2	StringTie	exon	233805004	233805111	1000	+	.	gene_id "MSTRG.107481"; transcript_id "MSTRG.107481.10"; exon_number "13";
chr2	StringTie	exon	233807423	233807542	1000	+	.	gene_id "MSTRG.107481"; transcript_id "MSTRG.107481.10"; exon_number "14";
chr2	StringTie	exon	233807733	233807855	1000	+	.	gene_id "MSTRG.107481"; transcript_id "MSTRG.107481.10"; exon_number "15";
chr2	StringTie	exon	233809126	233809278	1000	+	.	gene_id "MSTRG.107481"; transcript_id "MSTRG.107481.10"; exon_number "16";
chr2	StringTie	exon	233810794	233810916	1000	+	.	gene_id "MSTRG.107481"; transcript_id "MSTRG.107481.10"; exon_number "17";
chr2	StringTie	exon	233811880	233811959	1000	+	.	gene_id "MSTRG.107481"; transcript_id "MSTRG.107481.10"; exon_number "18";
chr2	StringTie	exon	233813670	233813778	1000	+	.	gene_id "MSTRG.107481"; transcript_id "MSTRG.107481.10"; exon_number "19";
chr2	StringTie	exon	233814582	233814677	1000	+	.	gene_id "MSTRG.107481"; transcript_id "MSTRG.107481.10"; exon_number "20";
chr2	StringTie	exon	233816781	233816885	1000	+	.	gene_id "MSTRG.107481"; transcript_id "MSTRG.107481.10"; exon_number "21";
chr2	StringTie	exon	233818002	233818125	1000	+	.	gene_id "MSTRG.107481"; transcript_id "MSTRG.107481.10"; exon_number "22";
chr2	StringTie	exon	233818652	233818770	1000	+	.	gene_id "MSTRG.107481"; transcript_id "MSTRG.107481.10"; exon_number "23";
chr2	StringTie	exon	233819317	233819469	1000	+	.	gene_id "MSTRG.107481"; transcript_id "MSTRG.107481.10"; exon_number "24";
chr2	StringTie	exon	233819902	233820056	1000	+	.	gene_id "MSTRG.107481"; transcript_id "MSTRG.107481.10"; exon_number "25";
chr2	StringTie	exon	233822124	233822283	1000	+	.	gene_id "MSTRG.107481"; transcript_id "MSTRG.107481.10"; exon_number "26";
chr2	StringTie	exon	233822363	233822556	1000	+	.	gene_id "MSTRG.107481"; transcript_id "MSTRG.107481.10"; exon_number "27";
chr2	StringTie	exon	233822881	233823018	1000	+	.	gene_id "MSTRG.107481"; transcript_id "MSTRG.107481.10"; exon_number "28";
chr2	StringTie	exon	233823556	233823670	1000	+	.	gene_id "MSTRG.107481"; transcript_id "MSTRG.107481.10"; exon_number "29";
chr2	StringTie	exon	233828630	233828779	1000	+	.	gene_id "MSTRG.107481"; transcript_id "MSTRG.107481.10"; exon_number "30";
chr2	StringTie	exon	233828890	233829072	1000	+	.	gene_id "MSTRG.107481"; transcript_id "MSTRG.107481.10"; exon_number "31";
chr2	StringTie	exon	233829620	233831540	1000	+	.	gene_id "MSTRG.107481"; transcript_id "MSTRG.107481.10"; exon_number "32";
chr2	StringTie	exon	233832177	233832279	1000	+	.	gene_id "MSTRG.107481"; transcript_id "MSTRG.107481.10"; exon_number "33";
chr2	StringTie	exon	233832579	233832644	1000	+	.	gene_id "MSTRG.107481"; transcript_id "MSTRG.107481.10"; exon_number "34";
chr2	StringTie	exon	233833138	233833467	1000	+	.	gene_id "MSTRG.107481"; transcript_id "MSTRG.107481.10"; exon_number "35";
chr2	StringTie	transcript	233818553	233833469	1000	+	.	gene_id "MSTRG.107481"; transcript_id "MSTRG.107481.100";
chr2	StringTie	exon	233818553	233818705	1000	+	.	gene_id "MSTRG.107481"; transcript_id "MSTRG.107481.100"; exon_number "1";
chr2	StringTie	exon	233819902	233820056	1000	+	.	gene_id "MSTRG.107481"; transcript_id "MSTRG.107481.100"; exon_number "2";
chr2	StringTie	exon	233822124	233822283	1000	+	.	gene_id "MSTRG.107481"; transcript_id "MSTRG.107481.100"; exon_number "3";
chr2	StringTie	exon	233822363	233822556	1000	+	.	gene_id "MSTRG.107481"; transcript_id "MSTRG.107481.100"; exon_number "4";
chr2	StringTie	exon	233828630	233828779	1000	+	.	gene_id "MSTRG.107481"; transcript_id "MSTRG.107481.100"; exon_number "5";
chr2	StringTie	exon	233828890	233829072	1000	+	.	gene_id "MSTRG.107481"; transcript_id "MSTRG.107481.100"; exon_number "6";
chr2	StringTie	exon	233829620	233831065	1000	+	.	gene_id "MSTRG.107481"; transcript_id "MSTRG.107481.100"; exon_number "7";
chr2	StringTie	exon	233831409	233831540	1000	+	.	gene_id "MSTRG.107481"; transcript_id "MSTRG.107481.100"; exon_number "8";
chr2	StringTie	exon	233832177	233832279	1000	+	.	gene_id "MSTRG.107481"; transcript_id "MSTRG.107481.100"; exon_number "9";
chr2	StringTie	exon	233832579	233832644	1000	+	.	gene_id "MSTRG.107481"; transcript_id "MSTRG.107481.100"; exon_number "10";
chr2	StringTie	exon	233833138	233833469	1000	+	.	gene_id "MSTRG.107481"; transcript_id "MSTRG.107481.100"; exon_number "11";
chr2	StringTie	transcript	233818571	233833469	1000	+	.	gene_id "MSTRG.107481"; transcript_id "MSTRG.107481.101";
chr2	StringTie	exon	233818571	233818770	1000	+	.	gene_id "MSTRG.107481"; transcript_id "MSTRG.107481.101"; exon_number "1";
chr2	StringTie	exon	233819902	233820056	1000	+	.	gene_id "MSTRG.107481"; transcript_id "MSTRG.107481.101"; exon_number "2";
chr2	StringTie	exon	233822124	233822283	1000	+	.	gene_id "MSTRG.107481"; transcript_id "MSTRG.107481.101"; exon_number "3";
chr2	StringTie	exon	233822363	233822556	1000	+	.	gene_id "MSTRG.107481"; transcript_id "MSTRG.107481.101"; exon_number "4";
chr2	StringTie	exon	233823556	233824755	1000	+	.	gene_id "MSTRG.107481"; transcript_id "MSTRG.107481.101"; exon_number "5";
chr2	StringTie	exon	233828630	233828779	1000	+	.	gene_id "MSTRG.107481"; transcript_id "MSTRG.107481.101"; exon_number "6";
chr2	StringTie	exon	233828890	233829072	1000	+	.	gene_id "MSTRG.107481"; transcript_id "MSTRG.107481.101"; exon_number "7";
chr2	StringTie	exon	233829620	233829775	1000	+	.	gene_id "MSTRG.107481"; transcript_id "MSTRG.107481.101"; exon_number "8";
chr2	StringTie	exon	233831409	233831540	1000	+	.	gene_id "MSTRG.107481"; transcript_id "MSTRG.107481.101"; exon_number "9";
chr2	StringTie	exon	233832177	233832279	1000	+	.	gene_id "MSTRG.107481"; transcript_id "MSTRG.107481.101"; exon_number "10";
chr2	StringTie	exon	233832579	233832644	1000	+	.	gene_id "MSTRG.107481"; transcript_id "MSTRG.107481.101"; exon_number "11";
chr2	StringTie	exon	233833138	233833469	1000	+	.	gene_id "MSTRG.107481"; transcript_id "MSTRG.107481.101"; exon_number "12";
chr2	StringTie	transcript	233818576	233833423	1000	+	.	gene_id "MSTRG.107481"; transcript_id "MSTRG.107481.102";
chr2	StringTie	exon	233818576	233818770	1000	+	.	gene_id "MSTRG.107481"; transcript_id "MSTRG.107481.102"; exon_number "1";
chr2	StringTie	exon	233822124	233822283	1000	+	.	gene_id "MSTRG.107481"; transcript_id "MSTRG.107481.102"; exon_number "2";
chr2	StringTie	exon	233828630	233828779	1000	+	.	gene_id "MSTRG.107481"; transcript_id "MSTRG.107481.102"; exon_number "3";
chr2	StringTie	exon	233828890	233829072	1000	+	.	gene_id "MSTRG.107481"; transcript_id "MSTRG.107481.102"; exon_number "4";
chr2	StringTie	exon	233829620	233829775	1000	+	.	gene_id "MSTRG.107481"; transcript_id "MSTRG.107481.102"; exon_number "5";
chr2	StringTie	exon	233831409	233831540	1000	+	.	gene_id "MSTRG.107481"; transcript_id "MSTRG.107481.102"; exon_number "6";
chr2	StringTie	exon	233832177	233832279	1000	+	.	gene_id "MSTRG.107481"; transcript_id "MSTRG.107481.102"; exon_number "7";
chr2	StringTie	exon	233832579	233832644	1000	+	.	gene_id "MSTRG.107481"; transcript_id "MSTRG.107481.102"; exon_number "8";
chr2	StringTie	exon	233833138	233833423	1000	+	.	gene_id "MSTRG.107481"; transcript_id "MSTRG.107481.102"; exon_number "9";
chr2	StringTie	transcript	233818576	233833467	1000	+	.	gene_id "MSTRG.107481"; transcript_id "MSTRG.107481.103";
chr2	StringTie	exon	233818576	233818770	1000	+	.	gene_id "MSTRG.107481"; transcript_id "MSTRG.107481.103"; exon_number "1";
chr2	StringTie	exon	233822124	233822283	1000	+	.	gene_id "MSTRG.107481"; transcript_id "MSTRG.107481.103"; exon_number "2";
chr2	StringTie	exon	233822363	233822556	1000	+	.	gene_id "MSTRG.107481"; transcript_id "MSTRG.107481.103"; exon_number "3";
chr2	StringTie	exon	233822881	233823018	1000	+	.	gene_id "MSTRG.107481"; transcript_id "MSTRG.107481.103"; exon_number "4";
chr2	StringTie	exon	233823556	233823670	1000	+	.	gene_id "MSTRG.107481"; transcript_id "MSTRG.107481.103"; exon_number "5";
chr2	StringTie	exon	233828630	233828779	1000	+	.	gene_id "MSTRG.107481"; transcript_id "MSTRG.107481.103"; exon_number "6";
chr2	StringTie	exon	233828890	233829072	1000	+	.	gene_id "MSTRG.107481"; transcript_id "MSTRG.107481.103"; exon_number "7";
chr2	StringTie	exon	233829620	233829775	1000	+	.	gene_id "MSTRG.107481"; transcript_id "MSTRG.107481.103"; exon_number "8";
chr2	StringTie	exon	233831409	233831540	1000	+	.	gene_id "MSTRG.107481"; transcript_id "MSTRG.107481.103"; exon_number "9";
chr2	StringTie	exon	233832177	233832279	1000	+	.	gene_id "MSTRG.107481"; transcript_id "MSTRG.107481.103"; exon_number "10";
chr2	StringTie	exon	233832579	233832644	1000	+	.	gene_id "MSTRG.107481"; transcript_id "MSTRG.107481.103"; exon_number "11";
chr2	StringTie	exon	233833138	233833467	1000	+	.	gene_id "MSTRG.107481"; transcript_id "MSTRG.107481.103"; exon_number "12";
chr2	StringTie	transcript	233818582	233833423	1000	+	.	gene_id "MSTRG.107481"; transcript_id "MSTRG.107481.104";
chr2	StringTie	exon	233818582	233818770	1000	+	.	gene_id "MSTRG.107481"; transcript_id "MSTRG.107481.104"; exon_number "1";
chr2	StringTie	exon	233819902	233820056	1000	+	.	gene_id "MSTRG.107481"; transcript_id "MSTRG.107481.104"; exon_number "2";
chr2	StringTie	exon	233822124	233822283	1000	+	.	gene_id "MSTRG.107481"; transcript_id "MSTRG.107481.104"; exon_number "3";
chr2	StringTie	exon	233822363	233822556	1000	+	.	gene_id "MSTRG.107481"; transcript_id "MSTRG.107481.104"; exon_number "4";
chr2	StringTie	exon	233822881	233823018	1000	+	.	gene_id "MSTRG.107481"; transcript_id "MSTRG.107481.104"; exon_number "5";
chr2	StringTie	exon	233823556	233823682	1000	+	.	gene_id "MSTRG.107481"; transcript_id "MSTRG.107481.104"; exon_number "6";
chr2	StringTie	exon	233828630	233828779	1000	+	.	gene_id "MSTRG.107481"; transcript_id "MSTRG.107481.104"; exon_number "7";
chr2	StringTie	exon	233828890	233829072	1000	+	.	gene_id "MSTRG.107481"; transcript_id "MSTRG.107481.104"; exon_number "8";
chr2	StringTie	exon	233829620	233829775	1000	+	.	gene_id "MSTRG.107481"; transcript_id "MSTRG.107481.104"; exon_number "9";
chr2	StringTie	exon	233831409	233831540	1000	+	.	gene_id "MSTRG.107481"; transcript_id "MSTRG.107481.104"; exon_number "10";
chr2	StringTie	exon	233832177	233832279	1000	+	.	gene_id "MSTRG.107481"; transcript_id "MSTRG.107481.104"; exon_number "11";
chr2	StringTie	exon	233832579	233832644	1000	+	.	gene_id "MSTRG.107481"; transcript_id "MSTRG.107481.104"; exon_number "12";
chr2	StringTie	exon	233833138	233833423	1000	+	.	gene_id "MSTRG.107481"; transcript_id "MSTRG.107481.104"; exon_number "13";
chr2	StringTie	transcript	233818595	233833470	1000	+	.	gene_id "MSTRG.107481"; transcript_id "MSTRG.107481.105";
chr2	StringTie	exon	233818595	233818770	1000	+	.	gene_id "MSTRG.107481"; transcript_id "MSTRG.107481.105"; exon_number "1";
chr2	StringTie	exon	233819902	233820056	1000	+	.	gene_id "MSTRG.107481"; transcript_id "MSTRG.107481.105"; exon_number "2";
chr2	StringTie	exon	233822124	233822283	1000	+	.	gene_id "MSTRG.107481"; transcript_id "MSTRG.107481.105"; exon_number "3";
chr2	StringTie	exon	233822363	233822556	1000	+	.	gene_id "MSTRG.107481"; transcript_id "MSTRG.107481.105"; exon_number "4";
chr2	StringTie	exon	233823556	233823670	1000	+	.	gene_id "MSTRG.107481"; transcript_id "MSTRG.107481.105"; exon_number "5";
chr2	StringTie	exon	233828630	233828779	1000	+	.	gene_id "MSTRG.107481"; transcript_id "MSTRG.107481.105"; exon_number "6";
chr2	StringTie	exon	233828890	233829072	1000	+	.	gene_id "MSTRG.107481"; transcript_id "MSTRG.107481.105"; exon_number "7";
chr2	StringTie	exon	233829620	233829775	1000	+	.	gene_id "MSTRG.107481"; transcript_id "MSTRG.107481.105"; exon_number "8";
chr2	StringTie	exon	233832177	233832279	1000	+	.	gene_id "MSTRG.107481"; transcript_id "MSTRG.107481.105"; exon_number "9";
chr2	StringTie	exon	233832579	233832644	1000	+	.	gene_id "MSTRG.107481"; transcript_id "MSTRG.107481.105"; exon_number "10";
chr2	StringTie	exon	233833138	233833470	1000	+	.	gene_id "MSTRG.107481"; transcript_id "MSTRG.107481.105"; exon_number "11";
chr2	StringTie	transcript	233818619	233833433	1000	+	.	gene_id "MSTRG.107481"; transcript_id "MSTRG.107481.106";
chr2	StringTie	exon	233818619	233818770	1000	+	.	gene_id "MSTRG.107481"; transcript_id "MSTRG.107481.106"; exon_number "1";
chr2	StringTie	exon	233819317	233819469	1000	+	.	gene_id "MSTRG.107481"; transcript_id "MSTRG.107481.106"; exon_number "2";
chr2	StringTie	exon	233819902	233820056	1000	+	.	gene_id "MSTRG.107481"; transcript_id "MSTRG.107481.106"; exon_number "3";
chr2	StringTie	exon	233822124	233822283	1000	+	.	gene_id "MSTRG.107481"; transcript_id "MSTRG.107481.106"; exon_number "4";
chr2	StringTie	exon	233822363	233822556	1000	+	.	gene_id "MSTRG.107481"; transcript_id "MSTRG.107481.106"; exon_number "5";
chr2	StringTie	exon	233823556	233823670	1000	+	.	gene_id "MSTRG.107481"; transcript_id "MSTRG.107481.106"; exon_number "6";
chr2	StringTie	exon	233826244	233826994	1000	+	.	gene_id "MSTRG.107481"; transcript_id "MSTRG.107481.106"; exon_number "7";
chr2	StringTie	exon	233828630	233828779	1000	+	.	gene_id "MSTRG.107481"; transcript_id "MSTRG.107481.106"; exon_number "8";
chr2	StringTie	exon	233828890	233829072	1000	+	.	gene_id "MSTRG.107481"; transcript_id "MSTRG.107481.106"; exon_number "9";
chr2	StringTie	exon	233829620	233829775	1000	+	.	gene_id "MSTRG.107481"; transcript_id "MSTRG.107481.106"; exon_number "10";
chr2	StringTie	exon	233831409	233831540	1000	+	.	gene_id "MSTRG.107481"; transcript_id "MSTRG.107481.106"; exon_number "11";
chr2	StringTie	exon	233832177	233832279	1000	+	.	gene_id "MSTRG.107481"; transcript_id "MSTRG.107481.106"; exon_number "12";
chr2	StringTie	exon	233832579	233832644	1000	+	.	gene_id "MSTRG.107481"; transcript_id "MSTRG.107481.106"; exon_number "13";
chr2	StringTie	exon	233833138	233833433	1000	+	.	gene_id "MSTRG.107481"; transcript_id "MSTRG.107481.106"; exon_number "14";
chr2	StringTie	transcript	233818636	233833429	1000	+	.	gene_id "MSTRG.107481"; transcript_id "MSTRG.107481.107";
chr2	StringTie	exon	233818636	233818770	1000	+	.	gene_id "MSTRG.107481"; transcript_id "MSTRG.107481.107"; exon_number "1";
chr2	StringTie	exon	233828630	233828779	1000	+	.	gene_id "MSTRG.107481"; transcript_id "MSTRG.107481.107"; exon_number "2";
chr2	StringTie	exon	233828890	233829072	1000	+	.	gene_id "MSTRG.107481"; transcript_id "MSTRG.107481.107"; exon_number "3";
chr2	StringTie	exon	233829620	233829775	1000	+	.	gene_id "MSTRG.107481"; transcript_id "MSTRG.107481.107"; exon_number "4";
chr2	StringTie	exon	233831409	233831540	1000	+	.	gene_id "MSTRG.107481"; transcript_id "MSTRG.107481.107"; exon_number "5";
chr2	StringTie	exon	233832177	233832279	1000	+	.	gene_id "MSTRG.107481"; transcript_id "MSTRG.107481.107"; exon_number "6";
chr2	StringTie	exon	233832579	233832644	1000	+	.	gene_id "MSTRG.107481"; transcript_id "MSTRG.107481.107"; exon_number "7";
chr2	StringTie	exon	233833138	233833429	1000	+	.	gene_id "MSTRG.107481"; transcript_id "MSTRG.107481.107"; exon_number "8";
chr2	StringTie	transcript	233818644	233833469	1000	+	.	gene_id "MSTRG.107481"; transcript_id "MSTRG.107481.108";
chr2	StringTie	exon	233818644	233818770	1000	+	.	gene_id "MSTRG.107481"; transcript_id "MSTRG.107481.108"; exon_number "1";
chr2	StringTie	exon	233822124	233822283	1000	+	.	gene_id "MSTRG.107481"; transcript_id "MSTRG.107481.108"; exon_number "2";
chr2	StringTie	exon	233822363	233828779	1000	+	.	gene_id "MSTRG.107481"; transcript_id "MSTRG.107481.108"; exon_number "3";
chr2	StringTie	exon	233828890	233829072	1000	+	.	gene_id "MSTRG.107481"; transcript_id "MSTRG.107481.108"; exon_number "4";
chr2	StringTie	exon	233829620	233829775	1000	+	.	gene_id "MSTRG.107481"; transcript_id "MSTRG.107481.108"; exon_number "5";
chr2	StringTie	exon	233832177	233832279	1000	+	.	gene_id "MSTRG.107481"; transcript_id "MSTRG.107481.108"; exon_number "6";
chr2	StringTie	exon	233832579	233833469	1000	+	.	gene_id "MSTRG.107481"; transcript_id "MSTRG.107481.108"; exon_number "7";
chr2	StringTie	transcript	233818668	233833446	1000	+	.	gene_id "MSTRG.107481"; transcript_id "MSTRG.107481.109";
chr2	StringTie	exon	233818668	233818770	1000	+	.	gene_id "MSTRG.107481"; transcript_id "MSTRG.107481.109"; exon_number "1";
chr2	StringTie	exon	233828630	233828779	1000	+	.	gene_id "MSTRG.107481"; transcript_id "MSTRG.107481.109"; exon_number "2";
chr2	StringTie	exon	233828890	233829072	1000	+	.	gene_id "MSTRG.107481"; transcript_id "MSTRG.107481.109"; exon_number "3";
chr2	StringTie	exon	233829620	233829775	1000	+	.	gene_id "MSTRG.107481"; transcript_id "MSTRG.107481.109"; exon_number "4";
chr2	StringTie	exon	233831409	233831540	1000	+	.	gene_id "MSTRG.107481"; transcript_id "MSTRG.107481.109"; exon_number "5";
chr2	StringTie	exon	233832177	233832279	1000	+	.	gene_id "MSTRG.107481"; transcript_id "MSTRG.107481.109"; exon_number "6";
chr2	StringTie	exon	233832505	233832644	1000	+	.	gene_id "MSTRG.107481"; transcript_id "MSTRG.107481.109"; exon_number "7";
chr2	StringTie	exon	233833138	233833446	1000	+	.	gene_id "MSTRG.107481"; transcript_id "MSTRG.107481.109"; exon_number "8";
chr2	StringTie	transcript	233818668	233833418	1000	+	.	gene_id "MSTRG.107481"; transcript_id "MSTRG.107481.110";
chr2	StringTie	exon	233818668	233818770	1000	+	.	gene_id "MSTRG.107481"; transcript_id "MSTRG.107481.110"; exon_number "1";
chr2	StringTie	exon	233819902	233820056	1000	+	.	gene_id "MSTRG.107481"; transcript_id "MSTRG.107481.110"; exon_number "2";
chr2	StringTie	exon	233822124	233822283	1000	+	.	gene_id "MSTRG.107481"; transcript_id "MSTRG.107481.110"; exon_number "3";
chr2	StringTie	exon	233822363	233822556	1000	+	.	gene_id "MSTRG.107481"; transcript_id "MSTRG.107481.110"; exon_number "4";
chr2	StringTie	exon	233822881	233823018	1000	+	.	gene_id "MSTRG.107481"; transcript_id "MSTRG.107481.110"; exon_number "5";
chr2	StringTie	exon	233823556	233823670	1000	+	.	gene_id "MSTRG.107481"; transcript_id "MSTRG.107481.110"; exon_number "6";
chr2	StringTie	exon	233828630	233828779	1000	+	.	gene_id "MSTRG.107481"; transcript_id "MSTRG.107481.110"; exon_number "7";
chr2	StringTie	exon	233828890	233829072	1000	+	.	gene_id "MSTRG.107481"; transcript_id "MSTRG.107481.110"; exon_number "8";
chr2	StringTie	exon	233829620	233829775	1000	+	.	gene_id "MSTRG.107481"; transcript_id "MSTRG.107481.110"; exon_number "9";
chr2	StringTie	exon	233831409	233831540	1000	+	.	gene_id "MSTRG.107481"; transcript_id "MSTRG.107481.110"; exon_number "10";
chr2	StringTie	exon	233832177	233832279	1000	+	.	gene_id "MSTRG.107481"; transcript_id "MSTRG.107481.110"; exon_number "11";
chr2	StringTie	exon	233832505	233832644	1000	+	.	gene_id "MSTRG.107481"; transcript_id "MSTRG.107481.110"; exon_number "12";
chr2	StringTie	exon	233833138	233833418	1000	+	.	gene_id "MSTRG.107481"; transcript_id "MSTRG.107481.110"; exon_number "13";
chr2	StringTie	transcript	233819300	233833448	1000	+	.	gene_id "MSTRG.107481"; transcript_id "MSTRG.107481.111";
chr2	StringTie	exon	233819300	233819469	1000	+	.	gene_id "MSTRG.107481"; transcript_id "MSTRG.107481.111"; exon_number "1";
chr2	StringTie	exon	233819902	233820056	1000	+	.	gene_id "MSTRG.107481"; transcript_id "MSTRG.107481.111"; exon_number "2";
chr2	StringTie	exon	233822124	233822283	1000	+	.	gene_id "MSTRG.107481"; transcript_id "MSTRG.107481.111"; exon_number "3";
chr2	StringTie	exon	233822363	233822556	1000	+	.	gene_id "MSTRG.107481"; transcript_id "MSTRG.107481.111"; exon_number "4";
chr2	StringTie	exon	233822881	233823018	1000	+	.	gene_id "MSTRG.107481"; transcript_id "MSTRG.107481.111"; exon_number "5";
chr2	StringTie	exon	233823556	233823906	1000	+	.	gene_id "MSTRG.107481"; transcript_id "MSTRG.107481.111"; exon_number "6";
chr2	StringTie	exon	233828630	233828779	1000	+	.	gene_id "MSTRG.107481"; transcript_id "MSTRG.107481.111"; exon_number "7";
chr2	StringTie	exon	233828890	233829072	1000	+	.	gene_id "MSTRG.107481"; transcript_id "MSTRG.107481.111"; exon_number "8";
chr2	StringTie	exon	233829620	233830600	1000	+	.	gene_id "MSTRG.107481"; transcript_id "MSTRG.107481.111"; exon_number "9";
chr2	StringTie	exon	233830624	233831065	1000	+	.	gene_id "MSTRG.107481"; transcript_id "MSTRG.107481.111"; exon_number "10";
chr2	StringTie	exon	233831409	233831540	1000	+	.	gene_id "MSTRG.107481"; transcript_id "MSTRG.107481.111"; exon_number "11";
chr2	StringTie	exon	233832177	233832279	1000	+	.	gene_id "MSTRG.107481"; transcript_id "MSTRG.107481.111"; exon_number "12";
chr2	StringTie	exon	233832579	233832644	1000	+	.	gene_id "MSTRG.107481"; transcript_id "MSTRG.107481.111"; exon_number "13";
chr2	StringTie	exon	233833138	233833448	1000	+	.	gene_id "MSTRG.107481"; transcript_id "MSTRG.107481.111"; exon_number "14";
chr2	StringTie	transcript	233819701	233833423	1000	+	.	gene_id "MSTRG.107481"; transcript_id "MSTRG.107481.112";
chr2	StringTie	exon	233819701	233820056	1000	+	.	gene_id "MSTRG.107481"; transcript_id "MSTRG.107481.112"; exon_number "1";
chr2	StringTie	exon	233822124	233822283	1000	+	.	gene_id "MSTRG.107481"; transcript_id "MSTRG.107481.112"; exon_number "2";
chr2	StringTie	exon	233822363	233822556	1000	+	.	gene_id "MSTRG.107481"; transcript_id "MSTRG.107481.112"; exon_number "3";
chr2	StringTie	exon	233826244	233826994	1000	+	.	gene_id "MSTRG.107481"; transcript_id "MSTRG.107481.112"; exon_number "4";
chr2	StringTie	exon	233828630	233828779	1000	+	.	gene_id "MSTRG.107481"; transcript_id "MSTRG.107481.112"; exon_number "5";
chr2	StringTie	exon	233828890	233829072	1000	+	.	gene_id "MSTRG.107481"; transcript_id "MSTRG.107481.112"; exon_number "6";
chr2	StringTie	exon	233829620	233829775	1000	+	.	gene_id "MSTRG.107481"; transcript_id "MSTRG.107481.112"; exon_number "7";
chr2	StringTie	exon	233832177	233832279	1000	+	.	gene_id "MSTRG.107481"; transcript_id "MSTRG.107481.112"; exon_number "8";
chr2	StringTie	exon	233833138	233833423	1000	+	.	gene_id "MSTRG.107481"; transcript_id "MSTRG.107481.112"; exon_number "9";
chr2	StringTie	transcript	233819904	233833436	1000	+	.	gene_id "MSTRG.107481"; transcript_id "MSTRG.107481.113";
chr2	StringTie	exon	233819904	233820056	1000	+	.	gene_id "MSTRG.107481"; transcript_id "MSTRG.107481.113"; exon_number "1";
chr2	StringTie	exon	233822124	233822283	1000	+	.	gene_id "MSTRG.107481"; transcript_id "MSTRG.107481.113"; exon_number "2";
chr2	StringTie	exon	233822363	233822556	1000	+	.	gene_id "MSTRG.107481"; transcript_id "MSTRG.107481.113"; exon_number "3";
chr2	StringTie	exon	233822881	233823018	1000	+	.	gene_id "MSTRG.107481"; transcript_id "MSTRG.107481.113"; exon_number "4";
chr2	StringTie	exon	233828630	233828779	1000	+	.	gene_id "MSTRG.107481"; transcript_id "MSTRG.107481.113"; exon_number "5";
chr2	StringTie	exon	233828890	233829072	1000	+	.	gene_id "MSTRG.107481"; transcript_id "MSTRG.107481.113"; exon_number "6";
chr2	StringTie	exon	233829620	233829775	1000	+	.	gene_id "MSTRG.107481"; transcript_id "MSTRG.107481.113"; exon_number "7";
chr2	StringTie	exon	233831409	233831540	1000	+	.	gene_id "MSTRG.107481"; transcript_id "MSTRG.107481.113"; exon_number "8";
chr2	StringTie	exon	233832177	233832279	1000	+	.	gene_id "MSTRG.107481"; transcript_id "MSTRG.107481.113"; exon_number "9";
chr2	StringTie	exon	233833138	233833436	1000	+	.	gene_id "MSTRG.107481"; transcript_id "MSTRG.107481.113"; exon_number "10";
chr2	StringTie	transcript	233819907	233833468	1000	+	.	gene_id "MSTRG.107481"; transcript_id "MSTRG.107481.114";
chr2	StringTie	exon	233819907	233820056	1000	+	.	gene_id "MSTRG.107481"; transcript_id "MSTRG.107481.114"; exon_number "1";
chr2	StringTie	exon	233822124	233822283	1000	+	.	gene_id "MSTRG.107481"; transcript_id "MSTRG.107481.114"; exon_number "2";
chr2	StringTie	exon	233822363	233822556	1000	+	.	gene_id "MSTRG.107481"; transcript_id "MSTRG.107481.114"; exon_number "3";
chr2	StringTie	exon	233828630	233828779	1000	+	.	gene_id "MSTRG.107481"; transcript_id "MSTRG.107481.114"; exon_number "4";
chr2	StringTie	exon	233828890	233829072	1000	+	.	gene_id "MSTRG.107481"; transcript_id "MSTRG.107481.114"; exon_number "5";
chr2	StringTie	exon	233829620	233829775	1000	+	.	gene_id "MSTRG.107481"; transcript_id "MSTRG.107481.114"; exon_number "6";
chr2	StringTie	exon	233832177	233832279	1000	+	.	gene_id "MSTRG.107481"; transcript_id "MSTRG.107481.114"; exon_number "7";
chr2	StringTie	exon	233832579	233832644	1000	+	.	gene_id "MSTRG.107481"; transcript_id "MSTRG.107481.114"; exon_number "8";
chr2	StringTie	exon	233833138	233833468	1000	+	.	gene_id "MSTRG.107481"; transcript_id "MSTRG.107481.114"; exon_number "9";
chr2	StringTie	transcript	233820019	233833433	1000	+	.	gene_id "MSTRG.107481"; transcript_id "MSTRG.107481.115";
chr2	StringTie	exon	233820019	233820056	1000	+	.	gene_id "MSTRG.107481"; transcript_id "MSTRG.107481.115"; exon_number "1";
chr2	StringTie	exon	233822124	233822283	1000	+	.	gene_id "MSTRG.107481"; transcript_id "MSTRG.107481.115"; exon_number "2";
chr2	StringTie	exon	233822363	233822556	1000	+	.	gene_id "MSTRG.107481"; transcript_id "MSTRG.107481.115"; exon_number "3";
chr2	StringTie	exon	233826244	233828779	1000	+	.	gene_id "MSTRG.107481"; transcript_id "MSTRG.107481.115"; exon_number "4";
chr2	StringTie	exon	233829620	233829775	1000	+	.	gene_id "MSTRG.107481"; transcript_id "MSTRG.107481.115"; exon_number "5";
chr2	StringTie	exon	233831409	233831540	1000	+	.	gene_id "MSTRG.107481"; transcript_id "MSTRG.107481.115"; exon_number "6";
chr2	StringTie	exon	233832177	233832279	1000	+	.	gene_id "MSTRG.107481"; transcript_id "MSTRG.107481.115"; exon_number "7";
chr2	StringTie	exon	233833138	233833433	1000	+	.	gene_id "MSTRG.107481"; transcript_id "MSTRG.107481.115"; exon_number "8";
chr2	StringTie	transcript	233821074	233833468	1000	+	.	gene_id "MSTRG.107481"; transcript_id "MSTRG.107481.116";
chr2	StringTie	exon	233821074	233822283	1000	+	.	gene_id "MSTRG.107481"; transcript_id "MSTRG.107481.116"; exon_number "1";
chr2	StringTie	exon	233828630	233828779	1000	+	.	gene_id "MSTRG.107481"; transcript_id "MSTRG.107481.116"; exon_number "2";
chr2	StringTie	exon	233828890	233829072	1000	+	.	gene_id "MSTRG.107481"; transcript_id "MSTRG.107481.116"; exon_number "3";
chr2	StringTie	exon	233829620	233829775	1000	+	.	gene_id "MSTRG.107481"; transcript_id "MSTRG.107481.116"; exon_number "4";
chr2	StringTie	exon	233832177	233832279	1000	+	.	gene_id "MSTRG.107481"; transcript_id "MSTRG.107481.116"; exon_number "5";
chr2	StringTie	exon	233832579	233832644	1000	+	.	gene_id "MSTRG.107481"; transcript_id "MSTRG.107481.116"; exon_number "6";
chr2	StringTie	exon	233833138	233833468	1000	+	.	gene_id "MSTRG.107481"; transcript_id "MSTRG.107481.116"; exon_number "7";
chr2	StringTie	transcript	233821074	233833468	1000	+	.	gene_id "MSTRG.107481"; transcript_id "MSTRG.107481.117";
chr2	StringTie	exon	233821074	233821807	1000	+	.	gene_id "MSTRG.107481"; transcript_id "MSTRG.107481.117"; exon_number "1";
chr2	StringTie	exon	233822124	233822283	1000	+	.	gene_id "MSTRG.107481"; transcript_id "MSTRG.107481.117"; exon_number "2";
chr2	StringTie	exon	233822363	233822556	1000	+	.	gene_id "MSTRG.107481"; transcript_id "MSTRG.107481.117"; exon_number "3";
chr2	StringTie	exon	233822881	233823018	1000	+	.	gene_id "MSTRG.107481"; transcript_id "MSTRG.107481.117"; exon_number "4";
chr2	StringTie	exon	233823556	233824755	1000	+	.	gene_id "MSTRG.107481"; transcript_id "MSTRG.107481.117"; exon_number "5";
chr2	StringTie	exon	233828630	233828779	1000	+	.	gene_id "MSTRG.107481"; transcript_id "MSTRG.107481.117"; exon_number "6";
chr2	StringTie	exon	233828890	233829072	1000	+	.	gene_id "MSTRG.107481"; transcript_id "MSTRG.107481.117"; exon_number "7";
chr2	StringTie	exon	233829620	233829775	1000	+	.	gene_id "MSTRG.107481"; transcript_id "MSTRG.107481.117"; exon_number "8";
chr2	StringTie	exon	233831409	233831540	1000	+	.	gene_id "MSTRG.107481"; transcript_id "MSTRG.107481.117"; exon_number "9";
chr2	StringTie	exon	233832177	233832279	1000	+	.	gene_id "MSTRG.107481"; transcript_id "MSTRG.107481.117"; exon_number "10";
chr2	StringTie	exon	233832579	233832644	1000	+	.	gene_id "MSTRG.107481"; transcript_id "MSTRG.107481.117"; exon_number "11";
chr2	StringTie	exon	233833138	233833468	1000	+	.	gene_id "MSTRG.107481"; transcript_id "MSTRG.107481.117"; exon_number "12";
chr2	StringTie	transcript	233821402	233833467	1000	+	.	gene_id "MSTRG.107481"; transcript_id "MSTRG.107481.118";
chr2	StringTie	exon	233821402	233822283	1000	+	.	gene_id "MSTRG.107481"; transcript_id "MSTRG.107481.118"; exon_number "1";
chr2	StringTie	exon	233822363	233822556	1000	+	.	gene_id "MSTRG.107481"; transcript_id "MSTRG.107481.118"; exon_number "2";
chr2	StringTie	exon	233823556	233823906	1000	+	.	gene_id "MSTRG.107481"; transcript_id "MSTRG.107481.118"; exon_number "3";
chr2	StringTie	exon	233828630	233828779	1000	+	.	gene_id "MSTRG.107481"; transcript_id "MSTRG.107481.118"; exon_number "4";
chr2	StringTie	exon	233828890	233829072	1000	+	.	gene_id "MSTRG.107481"; transcript_id "MSTRG.107481.118"; exon_number "5";
chr2	StringTie	exon	233829620	233829775	1000	+	.	gene_id "MSTRG.107481"; transcript_id "MSTRG.107481.118"; exon_number "6";
chr2	StringTie	exon	233831409	233831540	1000	+	.	gene_id "MSTRG.107481"; transcript_id "MSTRG.107481.118"; exon_number "7";
chr2	StringTie	exon	233832177	233832279	1000	+	.	gene_id "MSTRG.107481"; transcript_id "MSTRG.107481.118"; exon_number "8";
chr2	StringTie	exon	233832579	233832644	1000	+	.	gene_id "MSTRG.107481"; transcript_id "MSTRG.107481.118"; exon_number "9";
chr2	StringTie	exon	233833138	233833467	1000	+	.	gene_id "MSTRG.107481"; transcript_id "MSTRG.107481.118"; exon_number "10";
chr2	StringTie	transcript	233821478	233833469	1000	+	.	gene_id "MSTRG.107481"; transcript_id "MSTRG.107481.119";
chr2	StringTie	exon	233821478	233821842	1000	+	.	gene_id "MSTRG.107481"; transcript_id "MSTRG.107481.119"; exon_number "1";
chr2	StringTie	exon	233822124	233822283	1000	+	.	gene_id "MSTRG.107481"; transcript_id "MSTRG.107481.119"; exon_number "2";
chr2	StringTie	exon	233822363	233822556	1000	+	.	gene_id "MSTRG.107481"; transcript_id "MSTRG.107481.119"; exon_number "3";
chr2	StringTie	exon	233826244	233828779	1000	+	.	gene_id "MSTRG.107481"; transcript_id "MSTRG.107481.119"; exon_number "4";
chr2	StringTie	exon	233828890	233829072	1000	+	.	gene_id "MSTRG.107481"; transcript_id "MSTRG.107481.119"; exon_number "5";
chr2	StringTie	exon	233829620	233831065	1000	+	.	gene_id "MSTRG.107481"; transcript_id "MSTRG.107481.119"; exon_number "6";
chr2	StringTie	exon	233831409	233831540	1000	+	.	gene_id "MSTRG.107481"; transcript_id "MSTRG.107481.119"; exon_number "7";
chr2	StringTie	exon	233832177	233832279	1000	+	.	gene_id "MSTRG.107481"; transcript_id "MSTRG.107481.119"; exon_number "8";
chr2	StringTie	exon	233832579	233832644	1000	+	.	gene_id "MSTRG.107481"; transcript_id "MSTRG.107481.119"; exon_number "9";
chr2	StringTie	exon	233833138	233833469	1000	+	.	gene_id "MSTRG.107481"; transcript_id "MSTRG.107481.119"; exon_number "10";
chr2	StringTie	transcript	233790707	233833493	1000	+	.	gene_id "MSTRG.107481"; transcript_id "MSTRG.107481.12";
chr2	StringTie	exon	233790707	233791273	1000	+	.	gene_id "MSTRG.107481"; transcript_id "MSTRG.107481.12"; exon_number "1";
chr2	StringTie	exon	233792796	233792894	1000	+	.	gene_id "MSTRG.107481"; transcript_id "MSTRG.107481.12"; exon_number "2";
chr2	StringTie	exon	233793673	233793824	1000	+	.	gene_id "MSTRG.107481"; transcript_id "MSTRG.107481.12"; exon_number "3";
chr2	StringTie	exon	233794363	233794506	1000	+	.	gene_id "MSTRG.107481"; transcript_id "MSTRG.107481.12"; exon_number "4";
chr2	StringTie	exon	233795653	233795745	1000	+	.	gene_id "MSTRG.107481"; transcript_id "MSTRG.107481.12"; exon_number "5";
chr2	StringTie	exon	233795967	233796045	1000	+	.	gene_id "MSTRG.107481"; transcript_id "MSTRG.107481.12"; exon_number "6";
chr2	StringTie	exon	233796200	233796313	1000	+	.	gene_id "MSTRG.107481"; transcript_id "MSTRG.107481.12"; exon_number "7";
chr2	StringTie	exon	233798774	233798850	1000	+	.	gene_id "MSTRG.107481"; transcript_id "MSTRG.107481.12"; exon_number "8";
chr2	StringTie	exon	233799780	233799899	1000	+	.	gene_id "MSTRG.107481"; transcript_id "MSTRG.107481.12"; exon_number "9";
chr2	StringTie	exon	233800205	233800315	1000	+	.	gene_id "MSTRG.107481"; transcript_id "MSTRG.107481.12"; exon_number "10";
chr2	StringTie	exon	233802168	233802315	1000	+	.	gene_id "MSTRG.107481"; transcript_id "MSTRG.107481.12"; exon_number "11";
chr2	StringTie	exon	233803448	233803488	1000	+	.	gene_id "MSTRG.107481"; transcript_id "MSTRG.107481.12"; exon_number "12";
chr2	StringTie	exon	233804051	233804192	1000	+	.	gene_id "MSTRG.107481"; transcript_id "MSTRG.107481.12"; exon_number "13";
chr2	StringTie	exon	233804495	233804547	1000	+	.	gene_id "MSTRG.107481"; transcript_id "MSTRG.107481.12"; exon_number "14";
chr2	StringTie	exon	233805004	233805111	1000	+	.	gene_id "MSTRG.107481"; transcript_id "MSTRG.107481.12"; exon_number "15";
chr2	StringTie	exon	233807423	233807542	1000	+	.	gene_id "MSTRG.107481"; transcript_id "MSTRG.107481.12"; exon_number "16";
chr2	StringTie	exon	233807733	233807855	1000	+	.	gene_id "MSTRG.107481"; transcript_id "MSTRG.107481.12"; exon_number "17";
chr2	StringTie	exon	233809126	233809278	1000	+	.	gene_id "MSTRG.107481"; transcript_id "MSTRG.107481.12"; exon_number "18";
chr2	StringTie	exon	233810794	233810916	1000	+	.	gene_id "MSTRG.107481"; transcript_id "MSTRG.107481.12"; exon_number "19";
chr2	StringTie	exon	233811880	233811959	1000	+	.	gene_id "MSTRG.107481"; transcript_id "MSTRG.107481.12"; exon_number "20";
chr2	StringTie	exon	233813670	233813778	1000	+	.	gene_id "MSTRG.107481"; transcript_id "MSTRG.107481.12"; exon_number "21";
chr2	StringTie	exon	233814582	233814677	1000	+	.	gene_id "MSTRG.107481"; transcript_id "MSTRG.107481.12"; exon_number "22";
chr2	StringTie	exon	233816781	233816885	1000	+	.	gene_id "MSTRG.107481"; transcript_id "MSTRG.107481.12"; exon_number "23";
chr2	StringTie	exon	233818002	233818125	1000	+	.	gene_id "MSTRG.107481"; transcript_id "MSTRG.107481.12"; exon_number "24";
chr2	StringTie	exon	233818652	233818770	1000	+	.	gene_id "MSTRG.107481"; transcript_id "MSTRG.107481.12"; exon_number "25";
chr2	StringTie	exon	233819902	233820056	1000	+	.	gene_id "MSTRG.107481"; transcript_id "MSTRG.107481.12"; exon_number "26";
chr2	StringTie	exon	233822124	233822283	1000	+	.	gene_id "MSTRG.107481"; transcript_id "MSTRG.107481.12"; exon_number "27";
chr2	StringTie	exon	233822363	233822556	1000	+	.	gene_id "MSTRG.107481"; transcript_id "MSTRG.107481.12"; exon_number "28";
chr2	StringTie	exon	233822881	233823018	1000	+	.	gene_id "MSTRG.107481"; transcript_id "MSTRG.107481.12"; exon_number "29";
chr2	StringTie	exon	233826244	233827359	1000	+	.	gene_id "MSTRG.107481"; transcript_id "MSTRG.107481.12"; exon_number "30";
chr2	StringTie	exon	233828630	233828779	1000	+	.	gene_id "MSTRG.107481"; transcript_id "MSTRG.107481.12"; exon_number "31";
chr2	StringTie	exon	233828890	233829072	1000	+	.	gene_id "MSTRG.107481"; transcript_id "MSTRG.107481.12"; exon_number "32";
chr2	StringTie	exon	233829620	233829775	1000	+	.	gene_id "MSTRG.107481"; transcript_id "MSTRG.107481.12"; exon_number "33";
chr2	StringTie	exon	233832177	233833493	1000	+	.	gene_id "MSTRG.107481"; transcript_id "MSTRG.107481.12"; exon_number "34";
chr2	StringTie	transcript	233821773	233833470	1000	+	.	gene_id "MSTRG.107481"; transcript_id "MSTRG.107481.120";
chr2	StringTie	exon	233821773	233822283	1000	+	.	gene_id "MSTRG.107481"; transcript_id "MSTRG.107481.120"; exon_number "1";
chr2	StringTie	exon	233822363	233822556	1000	+	.	gene_id "MSTRG.107481"; transcript_id "MSTRG.107481.120"; exon_number "2";
chr2	StringTie	exon	233828630	233828779	1000	+	.	gene_id "MSTRG.107481"; transcript_id "MSTRG.107481.120"; exon_number "3";
chr2	StringTie	exon	233828890	233829072	1000	+	.	gene_id "MSTRG.107481"; transcript_id "MSTRG.107481.120"; exon_number "4";
chr2	StringTie	exon	233829620	233830600	1000	+	.	gene_id "MSTRG.107481"; transcript_id "MSTRG.107481.120"; exon_number "5";
chr2	StringTie	exon	233830624	233831540	1000	+	.	gene_id "MSTRG.107481"; transcript_id "MSTRG.107481.120"; exon_number "6";
chr2	StringTie	exon	233832177	233832279	1000	+	.	gene_id "MSTRG.107481"; transcript_id "MSTRG.107481.120"; exon_number "7";
chr2	StringTie	exon	233832579	233832644	1000	+	.	gene_id "MSTRG.107481"; transcript_id "MSTRG.107481.120"; exon_number "8";
chr2	StringTie	exon	233833146	233833470	1000	+	.	gene_id "MSTRG.107481"; transcript_id "MSTRG.107481.120"; exon_number "9";
chr2	StringTie	transcript	233821988	233833459	1000	+	.	gene_id "MSTRG.107481"; transcript_id "MSTRG.107481.121";
chr2	StringTie	exon	233821988	233822556	1000	+	.	gene_id "MSTRG.107481"; transcript_id "MSTRG.107481.121"; exon_number "1";
chr2	StringTie	exon	233822881	233823018	1000	+	.	gene_id "MSTRG.107481"; transcript_id "MSTRG.107481.121"; exon_number "2";
chr2	StringTie	exon	233823556	233823670	1000	+	.	gene_id "MSTRG.107481"; transcript_id "MSTRG.107481.121"; exon_number "3";
chr2	StringTie	exon	233828630	233828779	1000	+	.	gene_id "MSTRG.107481"; transcript_id "MSTRG.107481.121"; exon_number "4";
chr2	StringTie	exon	233828890	233829072	1000	+	.	gene_id "MSTRG.107481"; transcript_id "MSTRG.107481.121"; exon_number "5";
chr2	StringTie	exon	233829620	233831694	1000	+	.	gene_id "MSTRG.107481"; transcript_id "MSTRG.107481.121"; exon_number "6";
chr2	StringTie	exon	233832177	233833459	1000	+	.	gene_id "MSTRG.107481"; transcript_id "MSTRG.107481.121"; exon_number "7";
chr2	StringTie	transcript	233822024	233833452	1000	+	.	gene_id "MSTRG.107481"; transcript_id "MSTRG.107481.122";
chr2	StringTie	exon	233822024	233822283	1000	+	.	gene_id "MSTRG.107481"; transcript_id "MSTRG.107481.122"; exon_number "1";
chr2	StringTie	exon	233822363	233822556	1000	+	.	gene_id "MSTRG.107481"; transcript_id "MSTRG.107481.122"; exon_number "2";
chr2	StringTie	exon	233828630	233828779	1000	+	.	gene_id "MSTRG.107481"; transcript_id "MSTRG.107481.122"; exon_number "3";
chr2	StringTie	exon	233828890	233829072	1000	+	.	gene_id "MSTRG.107481"; transcript_id "MSTRG.107481.122"; exon_number "4";
chr2	StringTie	exon	233829620	233830600	1000	+	.	gene_id "MSTRG.107481"; transcript_id "MSTRG.107481.122"; exon_number "5";
chr2	StringTie	exon	233830624	233831065	1000	+	.	gene_id "MSTRG.107481"; transcript_id "MSTRG.107481.122"; exon_number "6";
chr2	StringTie	exon	233831409	233831540	1000	+	.	gene_id "MSTRG.107481"; transcript_id "MSTRG.107481.122"; exon_number "7";
chr2	StringTie	exon	233832177	233832279	1000	+	.	gene_id "MSTRG.107481"; transcript_id "MSTRG.107481.122"; exon_number "8";
chr2	StringTie	exon	233832579	233832644	1000	+	.	gene_id "MSTRG.107481"; transcript_id "MSTRG.107481.122"; exon_number "9";
chr2	StringTie	exon	233833138	233833452	1000	+	.	gene_id "MSTRG.107481"; transcript_id "MSTRG.107481.122"; exon_number "10";
chr2	StringTie	transcript	233822077	233833468	1000	+	.	gene_id "MSTRG.107481"; transcript_id "MSTRG.107481.123";
chr2	StringTie	exon	233822077	233822556	1000	+	.	gene_id "MSTRG.107481"; transcript_id "MSTRG.107481.123"; exon_number "1";
chr2	StringTie	exon	233822881	233823018	1000	+	.	gene_id "MSTRG.107481"; transcript_id "MSTRG.107481.123"; exon_number "2";
chr2	StringTie	exon	233828630	233828779	1000	+	.	gene_id "MSTRG.107481"; transcript_id "MSTRG.107481.123"; exon_number "3";
chr2	StringTie	exon	233828890	233829072	1000	+	.	gene_id "MSTRG.107481"; transcript_id "MSTRG.107481.123"; exon_number "4";
chr2	StringTie	exon	233829620	233829775	1000	+	.	gene_id "MSTRG.107481"; transcript_id "MSTRG.107481.123"; exon_number "5";
chr2	StringTie	exon	233831409	233831540	1000	+	.	gene_id "MSTRG.107481"; transcript_id "MSTRG.107481.123"; exon_number "6";
chr2	StringTie	exon	233832177	233832279	1000	+	.	gene_id "MSTRG.107481"; transcript_id "MSTRG.107481.123"; exon_number "7";
chr2	StringTie	exon	233832505	233833468	1000	+	.	gene_id "MSTRG.107481"; transcript_id "MSTRG.107481.123"; exon_number "8";
chr2	StringTie	transcript	233822077	233833468	1000	+	.	gene_id "MSTRG.107481"; transcript_id "MSTRG.107481.124";
chr2	StringTie	exon	233822077	233822283	1000	+	.	gene_id "MSTRG.107481"; transcript_id "MSTRG.107481.124"; exon_number "1";
chr2	StringTie	exon	233828630	233828779	1000	+	.	gene_id "MSTRG.107481"; transcript_id "MSTRG.107481.124"; exon_number "2";
chr2	StringTie	exon	233828890	233829072	1000	+	.	gene_id "MSTRG.107481"; transcript_id "MSTRG.107481.124"; exon_number "3";
chr2	StringTie	exon	233829620	233831065	1000	+	.	gene_id "MSTRG.107481"; transcript_id "MSTRG.107481.124"; exon_number "4";
chr2	StringTie	exon	233831409	233831540	1000	+	.	gene_id "MSTRG.107481"; transcript_id "MSTRG.107481.124"; exon_number "5";
chr2	StringTie	exon	233832177	233832279	1000	+	.	gene_id "MSTRG.107481"; transcript_id "MSTRG.107481.124"; exon_number "6";
chr2	StringTie	exon	233832579	233832644	1000	+	.	gene_id "MSTRG.107481"; transcript_id "MSTRG.107481.124"; exon_number "7";
chr2	StringTie	exon	233833138	233833468	1000	+	.	gene_id "MSTRG.107481"; transcript_id "MSTRG.107481.124"; exon_number "8";
chr2	StringTie	transcript	233822122	233833493	1000	+	.	gene_id "MSTRG.107481"; transcript_id "MSTRG.107481.125";
chr2	StringTie	exon	233822122	233822283	1000	+	.	gene_id "MSTRG.107481"; transcript_id "MSTRG.107481.125"; exon_number "1";
chr2	StringTie	exon	233822363	233822556	1000	+	.	gene_id "MSTRG.107481"; transcript_id "MSTRG.107481.125"; exon_number "2";
chr2	StringTie	exon	233828630	233828779	1000	+	.	gene_id "MSTRG.107481"; transcript_id "MSTRG.107481.125"; exon_number "3";
chr2	StringTie	exon	233828890	233829072	1000	+	.	gene_id "MSTRG.107481"; transcript_id "MSTRG.107481.125"; exon_number "4";
chr2	StringTie	exon	233829620	233829775	1000	+	.	gene_id "MSTRG.107481"; transcript_id "MSTRG.107481.125"; exon_number "5";
chr2	StringTie	exon	233832177	233832279	1000	+	.	gene_id "MSTRG.107481"; transcript_id "MSTRG.107481.125"; exon_number "6";
chr2	StringTie	exon	233833138	233833493	1000	+	.	gene_id "MSTRG.107481"; transcript_id "MSTRG.107481.125"; exon_number "7";
chr2	StringTie	transcript	233822143	233833418	1000	+	.	gene_id "MSTRG.107481"; transcript_id "MSTRG.107481.126";
chr2	StringTie	exon	233822143	233822571	1000	+	.	gene_id "MSTRG.107481"; transcript_id "MSTRG.107481.126"; exon_number "1";
chr2	StringTie	exon	233828630	233828779	1000	+	.	gene_id "MSTRG.107481"; transcript_id "MSTRG.107481.126"; exon_number "2";
chr2	StringTie	exon	233828890	233829072	1000	+	.	gene_id "MSTRG.107481"; transcript_id "MSTRG.107481.126"; exon_number "3";
chr2	StringTie	exon	233829620	233829775	1000	+	.	gene_id "MSTRG.107481"; transcript_id "MSTRG.107481.126"; exon_number "4";
chr2	StringTie	exon	233831409	233831540	1000	+	.	gene_id "MSTRG.107481"; transcript_id "MSTRG.107481.126"; exon_number "5";
chr2	StringTie	exon	233832177	233832644	1000	+	.	gene_id "MSTRG.107481"; transcript_id "MSTRG.107481.126"; exon_number "6";
chr2	StringTie	exon	233833138	233833418	1000	+	.	gene_id "MSTRG.107481"; transcript_id "MSTRG.107481.126"; exon_number "7";
chr2	StringTie	transcript	233822143	233833418	1000	+	.	gene_id "MSTRG.107481"; transcript_id "MSTRG.107481.127";
chr2	StringTie	exon	233822143	233822283	1000	+	.	gene_id "MSTRG.107481"; transcript_id "MSTRG.107481.127"; exon_number "1";
chr2	StringTie	exon	233822363	233822571	1000	+	.	gene_id "MSTRG.107481"; transcript_id "MSTRG.107481.127"; exon_number "2";
chr2	StringTie	exon	233828630	233828779	1000	+	.	gene_id "MSTRG.107481"; transcript_id "MSTRG.107481.127"; exon_number "3";
chr2	StringTie	exon	233828890	233829072	1000	+	.	gene_id "MSTRG.107481"; transcript_id "MSTRG.107481.127"; exon_number "4";
chr2	StringTie	exon	233829620	233829775	1000	+	.	gene_id "MSTRG.107481"; transcript_id "MSTRG.107481.127"; exon_number "5";
chr2	StringTie	exon	233831409	233831540	1000	+	.	gene_id "MSTRG.107481"; transcript_id "MSTRG.107481.127"; exon_number "6";
chr2	StringTie	exon	233832177	233832279	1000	+	.	gene_id "MSTRG.107481"; transcript_id "MSTRG.107481.127"; exon_number "7";
chr2	StringTie	exon	233832579	233832644	1000	+	.	gene_id "MSTRG.107481"; transcript_id "MSTRG.107481.127"; exon_number "8";
chr2	StringTie	exon	233833138	233833418	1000	+	.	gene_id "MSTRG.107481"; transcript_id "MSTRG.107481.127"; exon_number "9";
chr2	StringTie	transcript	233823997	233833468	1000	+	.	gene_id "MSTRG.107481"; transcript_id "MSTRG.107481.128";
chr2	StringTie	exon	233823997	233824039	1000	+	.	gene_id "MSTRG.107481"; transcript_id "MSTRG.107481.128"; exon_number "1";
chr2	StringTie	exon	233828630	233828779	1000	+	.	gene_id "MSTRG.107481"; transcript_id "MSTRG.107481.128"; exon_number "2";
chr2	StringTie	exon	233828890	233829072	1000	+	.	gene_id "MSTRG.107481"; transcript_id "MSTRG.107481.128"; exon_number "3";
chr2	StringTie	exon	233829620	233829775	1000	+	.	gene_id "MSTRG.107481"; transcript_id "MSTRG.107481.128"; exon_number "4";
chr2	StringTie	exon	233832177	233832644	1000	+	.	gene_id "MSTRG.107481"; transcript_id "MSTRG.107481.128"; exon_number "5";
chr2	StringTie	exon	233833138	233833468	1000	+	.	gene_id "MSTRG.107481"; transcript_id "MSTRG.107481.128"; exon_number "6";
chr2	StringTie	transcript	233824538	233833429	1000	+	.	gene_id "MSTRG.107481"; transcript_id "MSTRG.107481.129";
chr2	StringTie	exon	233824538	233824755	1000	+	.	gene_id "MSTRG.107481"; transcript_id "MSTRG.107481.129"; exon_number "1";
chr2	StringTie	exon	233828630	233828779	1000	+	.	gene_id "MSTRG.107481"; transcript_id "MSTRG.107481.129"; exon_number "2";
chr2	StringTie	exon	233828890	233829072	1000	+	.	gene_id "MSTRG.107481"; transcript_id "MSTRG.107481.129"; exon_number "3";
chr2	StringTie	exon	233829620	233831065	1000	+	.	gene_id "MSTRG.107481"; transcript_id "MSTRG.107481.129"; exon_number "4";
chr2	StringTie	exon	233831409	233831540	1000	+	.	gene_id "MSTRG.107481"; transcript_id "MSTRG.107481.129"; exon_number "5";
chr2	StringTie	exon	233832177	233832279	1000	+	.	gene_id "MSTRG.107481"; transcript_id "MSTRG.107481.129"; exon_number "6";
chr2	StringTie	exon	233832505	233832644	1000	+	.	gene_id "MSTRG.107481"; transcript_id "MSTRG.107481.129"; exon_number "7";
chr2	StringTie	exon	233833138	233833429	1000	+	.	gene_id "MSTRG.107481"; transcript_id "MSTRG.107481.129"; exon_number "8";
chr2	StringTie	transcript	233790863	233833455	1000	+	.	gene_id "MSTRG.107481"; transcript_id "MSTRG.107481.13";
chr2	StringTie	exon	233790863	233791273	1000	+	.	gene_id "MSTRG.107481"; transcript_id "MSTRG.107481.13"; exon_number "1";
chr2	StringTie	exon	233792796	233792894	1000	+	.	gene_id "MSTRG.107481"; transcript_id "MSTRG.107481.13"; exon_number "2";
chr2	StringTie	exon	233793673	233793824	1000	+	.	gene_id "MSTRG.107481"; transcript_id "MSTRG.107481.13"; exon_number "3";
chr2	StringTie	exon	233793932	233794035	1000	+	.	gene_id "MSTRG.107481"; transcript_id "MSTRG.107481.13"; exon_number "4";
chr2	StringTie	exon	233794363	233794506	1000	+	.	gene_id "MSTRG.107481"; transcript_id "MSTRG.107481.13"; exon_number "5";
chr2	StringTie	exon	233795653	233795745	1000	+	.	gene_id "MSTRG.107481"; transcript_id "MSTRG.107481.13"; exon_number "6";
chr2	StringTie	exon	233796200	233796313	1000	+	.	gene_id "MSTRG.107481"; transcript_id "MSTRG.107481.13"; exon_number "7";
chr2	StringTie	exon	233798774	233798850	1000	+	.	gene_id "MSTRG.107481"; transcript_id "MSTRG.107481.13"; exon_number "8";
chr2	StringTie	exon	233799721	233799899	1000	+	.	gene_id "MSTRG.107481"; transcript_id "MSTRG.107481.13"; exon_number "9";
chr2	StringTie	exon	233800205	233800315	1000	+	.	gene_id "MSTRG.107481"; transcript_id "MSTRG.107481.13"; exon_number "10";
chr2	StringTie	exon	233802168	233802315	1000	+	.	gene_id "MSTRG.107481"; transcript_id "MSTRG.107481.13"; exon_number "11";
chr2	StringTie	exon	233803448	233803488	1000	+	.	gene_id "MSTRG.107481"; transcript_id "MSTRG.107481.13"; exon_number "12";
chr2	StringTie	exon	233804051	233804192	1000	+	.	gene_id "MSTRG.107481"; transcript_id "MSTRG.107481.13"; exon_number "13";
chr2	StringTie	exon	233804495	233804547	1000	+	.	gene_id "MSTRG.107481"; transcript_id "MSTRG.107481.13"; exon_number "14";
chr2	StringTie	exon	233805004	233805111	1000	+	.	gene_id "MSTRG.107481"; transcript_id "MSTRG.107481.13"; exon_number "15";
chr2	StringTie	exon	233807423	233807542	1000	+	.	gene_id "MSTRG.107481"; transcript_id "MSTRG.107481.13"; exon_number "16";
chr2	StringTie	exon	233807733	233807855	1000	+	.	gene_id "MSTRG.107481"; transcript_id "MSTRG.107481.13"; exon_number "17";
chr2	StringTie	exon	233809126	233809278	1000	+	.	gene_id "MSTRG.107481"; transcript_id "MSTRG.107481.13"; exon_number "18";
chr2	StringTie	exon	233810794	233810916	1000	+	.	gene_id "MSTRG.107481"; transcript_id "MSTRG.107481.13"; exon_number "19";
chr2	StringTie	exon	233811880	233811959	1000	+	.	gene_id "MSTRG.107481"; transcript_id "MSTRG.107481.13"; exon_number "20";
chr2	StringTie	exon	233813670	233813778	1000	+	.	gene_id "MSTRG.107481"; transcript_id "MSTRG.107481.13"; exon_number "21";
chr2	StringTie	exon	233814582	233814677	1000	+	.	gene_id "MSTRG.107481"; transcript_id "MSTRG.107481.13"; exon_number "22";
chr2	StringTie	exon	233828630	233828779	1000	+	.	gene_id "MSTRG.107481"; transcript_id "MSTRG.107481.13"; exon_number "23";
chr2	StringTie	exon	233828890	233829072	1000	+	.	gene_id "MSTRG.107481"; transcript_id "MSTRG.107481.13"; exon_number "24";
chr2	StringTie	exon	233829620	233829775	1000	+	.	gene_id "MSTRG.107481"; transcript_id "MSTRG.107481.13"; exon_number "25";
chr2	StringTie	exon	233831409	233831540	1000	+	.	gene_id "MSTRG.107481"; transcript_id "MSTRG.107481.13"; exon_number "26";
chr2	StringTie	exon	233832177	233832279	1000	+	.	gene_id "MSTRG.107481"; transcript_id "MSTRG.107481.13"; exon_number "27";
chr2	StringTie	exon	233832579	233832644	1000	+	.	gene_id "MSTRG.107481"; transcript_id "MSTRG.107481.13"; exon_number "28";
chr2	StringTie	exon	233833138	233833455	1000	+	.	gene_id "MSTRG.107481"; transcript_id "MSTRG.107481.13"; exon_number "29";
chr2	StringTie	transcript	233824550	233833468	1000	+	.	gene_id "MSTRG.107481"; transcript_id "MSTRG.107481.130";
chr2	StringTie	exon	233824550	233824755	1000	+	.	gene_id "MSTRG.107481"; transcript_id "MSTRG.107481.130"; exon_number "1";
chr2	StringTie	exon	233828630	233828779	1000	+	.	gene_id "MSTRG.107481"; transcript_id "MSTRG.107481.130"; exon_number "2";
chr2	StringTie	exon	233828890	233829072	1000	+	.	gene_id "MSTRG.107481"; transcript_id "MSTRG.107481.130"; exon_number "3";
chr2	StringTie	exon	233829620	233829775	1000	+	.	gene_id "MSTRG.107481"; transcript_id "MSTRG.107481.130"; exon_number "4";
chr2	StringTie	exon	233832177	233832279	1000	+	.	gene_id "MSTRG.107481"; transcript_id "MSTRG.107481.130"; exon_number "5";
chr2	StringTie	exon	233832579	233833468	1000	+	.	gene_id "MSTRG.107481"; transcript_id "MSTRG.107481.130"; exon_number "6";
chr2	StringTie	transcript	233825940	233833493	1000	+	.	gene_id "MSTRG.107481"; transcript_id "MSTRG.107481.131";
chr2	StringTie	exon	233825940	233826994	1000	+	.	gene_id "MSTRG.107481"; transcript_id "MSTRG.107481.131"; exon_number "1";
chr2	StringTie	exon	233828630	233828779	1000	+	.	gene_id "MSTRG.107481"; transcript_id "MSTRG.107481.131"; exon_number "2";
chr2	StringTie	exon	233828890	233829072	1000	+	.	gene_id "MSTRG.107481"; transcript_id "MSTRG.107481.131"; exon_number "3";
chr2	StringTie	exon	233829620	233829775	1000	+	.	gene_id "MSTRG.107481"; transcript_id "MSTRG.107481.131"; exon_number "4";
chr2	StringTie	exon	233832177	233832644	1000	+	.	gene_id "MSTRG.107481"; transcript_id "MSTRG.107481.131"; exon_number "5";
chr2	StringTie	exon	233833138	233833493	1000	+	.	gene_id "MSTRG.107481"; transcript_id "MSTRG.107481.131"; exon_number "6";
chr2	StringTie	transcript	233827978	233833429	1000	+	.	gene_id "MSTRG.107481"; transcript_id "MSTRG.107481.132";
chr2	StringTie	exon	233827978	233828779	1000	+	.	gene_id "MSTRG.107481"; transcript_id "MSTRG.107481.132"; exon_number "1";
chr2	StringTie	exon	233828890	233829072	1000	+	.	gene_id "MSTRG.107481"; transcript_id "MSTRG.107481.132"; exon_number "2";
chr2	StringTie	exon	233829620	233829775	1000	+	.	gene_id "MSTRG.107481"; transcript_id "MSTRG.107481.132"; exon_number "3";
chr2	StringTie	exon	233831520	233831540	1000	+	.	gene_id "MSTRG.107481"; transcript_id "MSTRG.107481.132"; exon_number "4";
chr2	StringTie	exon	233832177	233832279	1000	+	.	gene_id "MSTRG.107481"; transcript_id "MSTRG.107481.132"; exon_number "5";
chr2	StringTie	exon	233832579	233832644	1000	+	.	gene_id "MSTRG.107481"; transcript_id "MSTRG.107481.132"; exon_number "6";
chr2	StringTie	exon	233833138	233833429	1000	+	.	gene_id "MSTRG.107481"; transcript_id "MSTRG.107481.132"; exon_number "7";
chr2	StringTie	transcript	233828404	233833468	1000	+	.	gene_id "MSTRG.107481"; transcript_id "MSTRG.107481.133";
chr2	StringTie	exon	233828404	233828463	1000	+	.	gene_id "MSTRG.107481"; transcript_id "MSTRG.107481.133"; exon_number "1";
chr2	StringTie	exon	233828630	233828779	1000	+	.	gene_id "MSTRG.107481"; transcript_id "MSTRG.107481.133"; exon_number "2";
chr2	StringTie	exon	233828890	233829072	1000	+	.	gene_id "MSTRG.107481"; transcript_id "MSTRG.107481.133"; exon_number "3";
chr2	StringTie	exon	233829620	233829775	1000	+	.	gene_id "MSTRG.107481"; transcript_id "MSTRG.107481.133"; exon_number "4";
chr2	StringTie	exon	233832177	233832279	1000	+	.	gene_id "MSTRG.107481"; transcript_id "MSTRG.107481.133"; exon_number "5";
chr2	StringTie	exon	233832579	233832644	1000	+	.	gene_id "MSTRG.107481"; transcript_id "MSTRG.107481.133"; exon_number "6";
chr2	StringTie	exon	233833138	233833468	1000	+	.	gene_id "MSTRG.107481"; transcript_id "MSTRG.107481.133"; exon_number "7";
chr2	StringTie	transcript	233828455	233833534	1000	+	.	gene_id "MSTRG.107481"; transcript_id "MSTRG.107481.134";
chr2	StringTie	exon	233828455	233828779	1000	+	.	gene_id "MSTRG.107481"; transcript_id "MSTRG.107481.134"; exon_number "1";
chr2	StringTie	exon	233828890	233829072	1000	+	.	gene_id "MSTRG.107481"; transcript_id "MSTRG.107481.134"; exon_number "2";
chr2	StringTie	exon	233829620	233829775	1000	+	.	gene_id "MSTRG.107481"; transcript_id "MSTRG.107481.134"; exon_number "3";
chr2	StringTie	exon	233831409	233831694	1000	+	.	gene_id "MSTRG.107481"; transcript_id "MSTRG.107481.134"; exon_number "4";
chr2	StringTie	exon	233832177	233833534	1000	+	.	gene_id "MSTRG.107481"; transcript_id "MSTRG.107481.134"; exon_number "5";
chr2	StringTie	transcript	233828529	233833534	1000	+	.	gene_id "MSTRG.107481"; transcript_id "MSTRG.107481.135";
chr2	StringTie	exon	233828529	233828779	1000	+	.	gene_id "MSTRG.107481"; transcript_id "MSTRG.107481.135"; exon_number "1";
chr2	StringTie	exon	233828890	233829072	1000	+	.	gene_id "MSTRG.107481"; transcript_id "MSTRG.107481.135"; exon_number "2";
chr2	StringTie	exon	233829620	233829775	1000	+	.	gene_id "MSTRG.107481"; transcript_id "MSTRG.107481.135"; exon_number "3";
chr2	StringTie	exon	233832177	233832279	1000	+	.	gene_id "MSTRG.107481"; transcript_id "MSTRG.107481.135"; exon_number "4";
chr2	StringTie	exon	233833146	233833534	1000	+	.	gene_id "MSTRG.107481"; transcript_id "MSTRG.107481.135"; exon_number "5";
chr2	StringTie	transcript	233829365	233833460	1000	+	.	gene_id "MSTRG.107481"; transcript_id "MSTRG.107481.137";
chr2	StringTie	exon	233829365	233829775	1000	+	.	gene_id "MSTRG.107481"; transcript_id "MSTRG.107481.137"; exon_number "1";
chr2	StringTie	exon	233831409	233831540	1000	+	.	gene_id "MSTRG.107481"; transcript_id "MSTRG.107481.137"; exon_number "2";
chr2	StringTie	exon	233832177	233832279	1000	+	.	gene_id "MSTRG.107481"; transcript_id "MSTRG.107481.137"; exon_number "3";
chr2	StringTie	exon	233833146	233833460	1000	+	.	gene_id "MSTRG.107481"; transcript_id "MSTRG.107481.137"; exon_number "4";
chr2	StringTie	transcript	233829415	233833445	1000	+	.	gene_id "MSTRG.107481"; transcript_id "MSTRG.107481.138";
chr2	StringTie	exon	233829415	233829775	1000	+	.	gene_id "MSTRG.107481"; transcript_id "MSTRG.107481.138"; exon_number "1";
chr2	StringTie	exon	233831409	233831540	1000	+	.	gene_id "MSTRG.107481"; transcript_id "MSTRG.107481.138"; exon_number "2";
chr2	StringTie	exon	233832189	233832279	1000	+	.	gene_id "MSTRG.107481"; transcript_id "MSTRG.107481.138"; exon_number "3";
chr2	StringTie	exon	233833146	233833445	1000	+	.	gene_id "MSTRG.107481"; transcript_id "MSTRG.107481.138"; exon_number "4";
chr2	StringTie	transcript	233829422	233833514	1000	+	.	gene_id "MSTRG.107481"; transcript_id "MSTRG.107481.139";
chr2	StringTie	exon	233829422	233830600	1000	+	.	gene_id "MSTRG.107481"; transcript_id "MSTRG.107481.139"; exon_number "1";
chr2	StringTie	exon	233830624	233832644	1000	+	.	gene_id "MSTRG.107481"; transcript_id "MSTRG.107481.139"; exon_number "2";
chr2	StringTie	exon	233833138	233833514	1000	+	.	gene_id "MSTRG.107481"; transcript_id "MSTRG.107481.139"; exon_number "3";
chr2	StringTie	transcript	233792280	233836640	1000	+	.	gene_id "MSTRG.107481"; transcript_id "MSTRG.107481.14";
chr2	StringTie	exon	233792280	233792894	1000	+	.	gene_id "MSTRG.107481"; transcript_id "MSTRG.107481.14"; exon_number "1";
chr2	StringTie	exon	233793673	233794506	1000	+	.	gene_id "MSTRG.107481"; transcript_id "MSTRG.107481.14"; exon_number "2";
chr2	StringTie	exon	233795653	233795745	1000	+	.	gene_id "MSTRG.107481"; transcript_id "MSTRG.107481.14"; exon_number "3";
chr2	StringTie	exon	233795967	233796045	1000	+	.	gene_id "MSTRG.107481"; transcript_id "MSTRG.107481.14"; exon_number "4";
chr2	StringTie	exon	233796200	233796313	1000	+	.	gene_id "MSTRG.107481"; transcript_id "MSTRG.107481.14"; exon_number "5";
chr2	StringTie	exon	233798774	233798850	1000	+	.	gene_id "MSTRG.107481"; transcript_id "MSTRG.107481.14"; exon_number "6";
chr2	StringTie	exon	233799780	233799899	1000	+	.	gene_id "MSTRG.107481"; transcript_id "MSTRG.107481.14"; exon_number "7";
chr2	StringTie	exon	233800205	233800315	1000	+	.	gene_id "MSTRG.107481"; transcript_id "MSTRG.107481.14"; exon_number "8";
chr2	StringTie	exon	233802168	233802315	1000	+	.	gene_id "MSTRG.107481"; transcript_id "MSTRG.107481.14"; exon_number "9";
chr2	StringTie	exon	233803448	233803488	1000	+	.	gene_id "MSTRG.107481"; transcript_id "MSTRG.107481.14"; exon_number "10";
chr2	StringTie	exon	233804051	233804192	1000	+	.	gene_id "MSTRG.107481"; transcript_id "MSTRG.107481.14"; exon_number "11";
chr2	StringTie	exon	233804495	233804547	1000	+	.	gene_id "MSTRG.107481"; transcript_id "MSTRG.107481.14"; exon_number "12";
chr2	StringTie	exon	233805004	233805111	1000	+	.	gene_id "MSTRG.107481"; transcript_id "MSTRG.107481.14"; exon_number "13";
chr2	StringTie	exon	233807423	233807542	1000	+	.	gene_id "MSTRG.107481"; transcript_id "MSTRG.107481.14"; exon_number "14";
chr2	StringTie	exon	233807733	233807855	1000	+	.	gene_id "MSTRG.107481"; transcript_id "MSTRG.107481.14"; exon_number "15";
chr2	StringTie	exon	233809126	233809278	1000	+	.	gene_id "MSTRG.107481"; transcript_id "MSTRG.107481.14"; exon_number "16";
chr2	StringTie	exon	233810794	233810916	1000	+	.	gene_id "MSTRG.107481"; transcript_id "MSTRG.107481.14"; exon_number "17";
chr2	StringTie	exon	233811880	233811959	1000	+	.	gene_id "MSTRG.107481"; transcript_id "MSTRG.107481.14"; exon_number "18";
chr2	StringTie	exon	233813670	233813778	1000	+	.	gene_id "MSTRG.107481"; transcript_id "MSTRG.107481.14"; exon_number "19";
chr2	StringTie	exon	233814582	233814677	1000	+	.	gene_id "MSTRG.107481"; transcript_id "MSTRG.107481.14"; exon_number "20";
chr2	StringTie	exon	233818002	233818125	1000	+	.	gene_id "MSTRG.107481"; transcript_id "MSTRG.107481.14"; exon_number "21";
chr2	StringTie	exon	233818652	233818770	1000	+	.	gene_id "MSTRG.107481"; transcript_id "MSTRG.107481.14"; exon_number "22";
chr2	StringTie	exon	233819317	233819469	1000	+	.	gene_id "MSTRG.107481"; transcript_id "MSTRG.107481.14"; exon_number "23";
chr2	StringTie	exon	233819902	233820056	1000	+	.	gene_id "MSTRG.107481"; transcript_id "MSTRG.107481.14"; exon_number "24";
chr2	StringTie	exon	233822124	233822283	1000	+	.	gene_id "MSTRG.107481"; transcript_id "MSTRG.107481.14"; exon_number "25";
chr2	StringTie	exon	233822363	233822556	1000	+	.	gene_id "MSTRG.107481"; transcript_id "MSTRG.107481.14"; exon_number "26";
chr2	StringTie	exon	233822881	233823018	1000	+	.	gene_id "MSTRG.107481"; transcript_id "MSTRG.107481.14"; exon_number "27";
chr2	StringTie	exon	233823556	233823682	1000	+	.	gene_id "MSTRG.107481"; transcript_id "MSTRG.107481.14"; exon_number "28";
chr2	StringTie	exon	233828630	233828779	1000	+	.	gene_id "MSTRG.107481"; transcript_id "MSTRG.107481.14"; exon_number "29";
chr2	StringTie	exon	233828890	233829072	1000	+	.	gene_id "MSTRG.107481"; transcript_id "MSTRG.107481.14"; exon_number "30";
chr2	StringTie	exon	233829620	233829775	1000	+	.	gene_id "MSTRG.107481"; transcript_id "MSTRG.107481.14"; exon_number "31";
chr2	StringTie	exon	233831409	233831540	1000	+	.	gene_id "MSTRG.107481"; transcript_id "MSTRG.107481.14"; exon_number "32";
chr2	StringTie	exon	233832177	233832279	1000	+	.	gene_id "MSTRG.107481"; transcript_id "MSTRG.107481.14"; exon_number "33";
chr2	StringTie	exon	233832579	233832644	1000	+	.	gene_id "MSTRG.107481"; transcript_id "MSTRG.107481.14"; exon_number "34";
chr2	StringTie	exon	233833138	233836640	1000	+	.	gene_id "MSTRG.107481"; transcript_id "MSTRG.107481.14"; exon_number "35";
chr2	StringTie	transcript	233829442	233833459	1000	+	.	gene_id "MSTRG.107481"; transcript_id "MSTRG.107481.140";
chr2	StringTie	exon	233829442	233829541	1000	+	.	gene_id "MSTRG.107481"; transcript_id "MSTRG.107481.140"; exon_number "1";
chr2	StringTie	exon	233829620	233829775	1000	+	.	gene_id "MSTRG.107481"; transcript_id "MSTRG.107481.140"; exon_number "2";
chr2	StringTie	exon	233831409	233831540	1000	+	.	gene_id "MSTRG.107481"; transcript_id "MSTRG.107481.140"; exon_number "3";
chr2	StringTie	exon	233832177	233832279	1000	+	.	gene_id "MSTRG.107481"; transcript_id "MSTRG.107481.140"; exon_number "4";
chr2	StringTie	exon	233832579	233832644	1000	+	.	gene_id "MSTRG.107481"; transcript_id "MSTRG.107481.140"; exon_number "5";
chr2	StringTie	exon	233833138	233833459	1000	+	.	gene_id "MSTRG.107481"; transcript_id "MSTRG.107481.140"; exon_number "6";
chr2	StringTie	transcript	233829490	233833429	1000	+	.	gene_id "MSTRG.107481"; transcript_id "MSTRG.107481.141";
chr2	StringTie	exon	233829490	233830600	1000	+	.	gene_id "MSTRG.107481"; transcript_id "MSTRG.107481.141"; exon_number "1";
chr2	StringTie	exon	233830624	233832279	1000	+	.	gene_id "MSTRG.107481"; transcript_id "MSTRG.107481.141"; exon_number "2";
chr2	StringTie	exon	233833138	233833429	1000	+	.	gene_id "MSTRG.107481"; transcript_id "MSTRG.107481.141"; exon_number "3";
chr2	StringTie	transcript	233792435	233833469	1000	+	.	gene_id "MSTRG.107481"; transcript_id "MSTRG.107481.15";
chr2	StringTie	exon	233792435	233792894	1000	+	.	gene_id "MSTRG.107481"; transcript_id "MSTRG.107481.15"; exon_number "1";
chr2	StringTie	exon	233793673	233794035	1000	+	.	gene_id "MSTRG.107481"; transcript_id "MSTRG.107481.15"; exon_number "2";
chr2	StringTie	exon	233794363	233794506	1000	+	.	gene_id "MSTRG.107481"; transcript_id "MSTRG.107481.15"; exon_number "3";
chr2	StringTie	exon	233795653	233795745	1000	+	.	gene_id "MSTRG.107481"; transcript_id "MSTRG.107481.15"; exon_number "4";
chr2	StringTie	exon	233795967	233796045	1000	+	.	gene_id "MSTRG.107481"; transcript_id "MSTRG.107481.15"; exon_number "5";
chr2	StringTie	exon	233796200	233796313	1000	+	.	gene_id "MSTRG.107481"; transcript_id "MSTRG.107481.15"; exon_number "6";
chr2	StringTie	exon	233798774	233798850	1000	+	.	gene_id "MSTRG.107481"; transcript_id "MSTRG.107481.15"; exon_number "7";
chr2	StringTie	exon	233799780	233799899	1000	+	.	gene_id "MSTRG.107481"; transcript_id "MSTRG.107481.15"; exon_number "8";
chr2	StringTie	exon	233800205	233800315	1000	+	.	gene_id "MSTRG.107481"; transcript_id "MSTRG.107481.15"; exon_number "9";
chr2	StringTie	exon	233802168	233802315	1000	+	.	gene_id "MSTRG.107481"; transcript_id "MSTRG.107481.15"; exon_number "10";
chr2	StringTie	exon	233803448	233803488	1000	+	.	gene_id "MSTRG.107481"; transcript_id "MSTRG.107481.15"; exon_number "11";
chr2	StringTie	exon	233804051	233804192	1000	+	.	gene_id "MSTRG.107481"; transcript_id "MSTRG.107481.15"; exon_number "12";
chr2	StringTie	exon	233804495	233804547	1000	+	.	gene_id "MSTRG.107481"; transcript_id "MSTRG.107481.15"; exon_number "13";
chr2	StringTie	exon	233805004	233805111	1000	+	.	gene_id "MSTRG.107481"; transcript_id "MSTRG.107481.15"; exon_number "14";
chr2	StringTie	exon	233807423	233807542	1000	+	.	gene_id "MSTRG.107481"; transcript_id "MSTRG.107481.15"; exon_number "15";
chr2	StringTie	exon	233807733	233807855	1000	+	.	gene_id "MSTRG.107481"; transcript_id "MSTRG.107481.15"; exon_number "16";
chr2	StringTie	exon	233809126	233809278	1000	+	.	gene_id "MSTRG.107481"; transcript_id "MSTRG.107481.15"; exon_number "17";
chr2	StringTie	exon	233810794	233810916	1000	+	.	gene_id "MSTRG.107481"; transcript_id "MSTRG.107481.15"; exon_number "18";
chr2	StringTie	exon	233811880	233811959	1000	+	.	gene_id "MSTRG.107481"; transcript_id "MSTRG.107481.15"; exon_number "19";
chr2	StringTie	exon	233813670	233813778	1000	+	.	gene_id "MSTRG.107481"; transcript_id "MSTRG.107481.15"; exon_number "20";
chr2	StringTie	exon	233814582	233814677	1000	+	.	gene_id "MSTRG.107481"; transcript_id "MSTRG.107481.15"; exon_number "21";
chr2	StringTie	exon	233816781	233816885	1000	+	.	gene_id "MSTRG.107481"; transcript_id "MSTRG.107481.15"; exon_number "22";
chr2	StringTie	exon	233818002	233818125	1000	+	.	gene_id "MSTRG.107481"; transcript_id "MSTRG.107481.15"; exon_number "23";
chr2	StringTie	exon	233818652	233818770	1000	+	.	gene_id "MSTRG.107481"; transcript_id "MSTRG.107481.15"; exon_number "24";
chr2	StringTie	exon	233819317	233819469	1000	+	.	gene_id "MSTRG.107481"; transcript_id "MSTRG.107481.15"; exon_number "25";
chr2	StringTie	exon	233819902	233820056	1000	+	.	gene_id "MSTRG.107481"; transcript_id "MSTRG.107481.15"; exon_number "26";
chr2	StringTie	exon	233822124	233822283	1000	+	.	gene_id "MSTRG.107481"; transcript_id "MSTRG.107481.15"; exon_number "27";
chr2	StringTie	exon	233822363	233822556	1000	+	.	gene_id "MSTRG.107481"; transcript_id "MSTRG.107481.15"; exon_number "28";
chr2	StringTie	exon	233822881	233823018	1000	+	.	gene_id "MSTRG.107481"; transcript_id "MSTRG.107481.15"; exon_number "29";
chr2	StringTie	exon	233823556	233823682	1000	+	.	gene_id "MSTRG.107481"; transcript_id "MSTRG.107481.15"; exon_number "30";
chr2	StringTie	exon	233828630	233828779	1000	+	.	gene_id "MSTRG.107481"; transcript_id "MSTRG.107481.15"; exon_number "31";
chr2	StringTie	exon	233828890	233829072	1000	+	.	gene_id "MSTRG.107481"; transcript_id "MSTRG.107481.15"; exon_number "32";
chr2	StringTie	exon	233829620	233829775	1000	+	.	gene_id "MSTRG.107481"; transcript_id "MSTRG.107481.15"; exon_number "33";
chr2	StringTie	exon	233831409	233831540	1000	+	.	gene_id "MSTRG.107481"; transcript_id "MSTRG.107481.15"; exon_number "34";
chr2	StringTie	exon	233832177	233832279	1000	+	.	gene_id "MSTRG.107481"; transcript_id "MSTRG.107481.15"; exon_number "35";
chr2	StringTie	exon	233832579	233832644	1000	+	.	gene_id "MSTRG.107481"; transcript_id "MSTRG.107481.15"; exon_number "36";
chr2	StringTie	exon	233833138	233833469	1000	+	.	gene_id "MSTRG.107481"; transcript_id "MSTRG.107481.15"; exon_number "37";
chr2	StringTie	transcript	233792435	233836575	1000	+	.	gene_id "MSTRG.107481"; transcript_id "MSTRG.107481.16";
chr2	StringTie	exon	233792435	233792894	1000	+	.	gene_id "MSTRG.107481"; transcript_id "MSTRG.107481.16"; exon_number "1";
chr2	StringTie	exon	233793673	233793824	1000	+	.	gene_id "MSTRG.107481"; transcript_id "MSTRG.107481.16"; exon_number "2";
chr2	StringTie	exon	233793932	233794035	1000	+	.	gene_id "MSTRG.107481"; transcript_id "MSTRG.107481.16"; exon_number "3";
chr2	StringTie	exon	233794363	233794506	1000	+	.	gene_id "MSTRG.107481"; transcript_id "MSTRG.107481.16"; exon_number "4";
chr2	StringTie	exon	233795653	233795745	1000	+	.	gene_id "MSTRG.107481"; transcript_id "MSTRG.107481.16"; exon_number "5";
chr2	StringTie	exon	233795967	233796045	1000	+	.	gene_id "MSTRG.107481"; transcript_id "MSTRG.107481.16"; exon_number "6";
chr2	StringTie	exon	233796200	233796313	1000	+	.	gene_id "MSTRG.107481"; transcript_id "MSTRG.107481.16"; exon_number "7";
chr2	StringTie	exon	233798774	233798850	1000	+	.	gene_id "MSTRG.107481"; transcript_id "MSTRG.107481.16"; exon_number "8";
chr2	StringTie	exon	233799780	233799899	1000	+	.	gene_id "MSTRG.107481"; transcript_id "MSTRG.107481.16"; exon_number "9";
chr2	StringTie	exon	233800205	233800315	1000	+	.	gene_id "MSTRG.107481"; transcript_id "MSTRG.107481.16"; exon_number "10";
chr2	StringTie	exon	233802168	233802315	1000	+	.	gene_id "MSTRG.107481"; transcript_id "MSTRG.107481.16"; exon_number "11";
chr2	StringTie	exon	233803448	233803488	1000	+	.	gene_id "MSTRG.107481"; transcript_id "MSTRG.107481.16"; exon_number "12";
chr2	StringTie	exon	233804051	233804192	1000	+	.	gene_id "MSTRG.107481"; transcript_id "MSTRG.107481.16"; exon_number "13";
chr2	StringTie	exon	233804495	233804547	1000	+	.	gene_id "MSTRG.107481"; transcript_id "MSTRG.107481.16"; exon_number "14";
chr2	StringTie	exon	233805004	233805111	1000	+	.	gene_id "MSTRG.107481"; transcript_id "MSTRG.107481.16"; exon_number "15";
chr2	StringTie	exon	233807423	233807542	1000	+	.	gene_id "MSTRG.107481"; transcript_id "MSTRG.107481.16"; exon_number "16";
chr2	StringTie	exon	233807733	233807855	1000	+	.	gene_id "MSTRG.107481"; transcript_id "MSTRG.107481.16"; exon_number "17";
chr2	StringTie	exon	233809126	233809323	1000	+	.	gene_id "MSTRG.107481"; transcript_id "MSTRG.107481.16"; exon_number "18";
chr2	StringTie	exon	233810794	233810916	1000	+	.	gene_id "MSTRG.107481"; transcript_id "MSTRG.107481.16"; exon_number "19";
chr2	StringTie	exon	233811880	233811959	1000	+	.	gene_id "MSTRG.107481"; transcript_id "MSTRG.107481.16"; exon_number "20";
chr2	StringTie	exon	233813670	233813778	1000	+	.	gene_id "MSTRG.107481"; transcript_id "MSTRG.107481.16"; exon_number "21";
chr2	StringTie	exon	233814582	233814677	1000	+	.	gene_id "MSTRG.107481"; transcript_id "MSTRG.107481.16"; exon_number "22";
chr2	StringTie	exon	233816781	233816885	1000	+	.	gene_id "MSTRG.107481"; transcript_id "MSTRG.107481.16"; exon_number "23";
chr2	StringTie	exon	233818002	233818125	1000	+	.	gene_id "MSTRG.107481"; transcript_id "MSTRG.107481.16"; exon_number "24";
chr2	StringTie	exon	233818652	233818770	1000	+	.	gene_id "MSTRG.107481"; transcript_id "MSTRG.107481.16"; exon_number "25";
chr2	StringTie	exon	233819317	233819469	1000	+	.	gene_id "MSTRG.107481"; transcript_id "MSTRG.107481.16"; exon_number "26";
chr2	StringTie	exon	233819902	233820056	1000	+	.	gene_id "MSTRG.107481"; transcript_id "MSTRG.107481.16"; exon_number "27";
chr2	StringTie	exon	233822124	233822283	1000	+	.	gene_id "MSTRG.107481"; transcript_id "MSTRG.107481.16"; exon_number "28";
chr2	StringTie	exon	233822363	233822556	1000	+	.	gene_id "MSTRG.107481"; transcript_id "MSTRG.107481.16"; exon_number "29";
chr2	StringTie	exon	233822881	233823018	1000	+	.	gene_id "MSTRG.107481"; transcript_id "MSTRG.107481.16"; exon_number "30";
chr2	StringTie	exon	233823556	233826994	1000	+	.	gene_id "MSTRG.107481"; transcript_id "MSTRG.107481.16"; exon_number "31";
chr2	StringTie	exon	233828630	233828779	1000	+	.	gene_id "MSTRG.107481"; transcript_id "MSTRG.107481.16"; exon_number "32";
chr2	StringTie	exon	233828890	233829072	1000	+	.	gene_id "MSTRG.107481"; transcript_id "MSTRG.107481.16"; exon_number "33";
chr2	StringTie	exon	233829620	233829775	1000	+	.	gene_id "MSTRG.107481"; transcript_id "MSTRG.107481.16"; exon_number "34";
chr2	StringTie	exon	233831409	233831540	1000	+	.	gene_id "MSTRG.107481"; transcript_id "MSTRG.107481.16"; exon_number "35";
chr2	StringTie	exon	233832177	233832279	1000	+	.	gene_id "MSTRG.107481"; transcript_id "MSTRG.107481.16"; exon_number "36";
chr2	StringTie	exon	233832579	233832644	1000	+	.	gene_id "MSTRG.107481"; transcript_id "MSTRG.107481.16"; exon_number "37";
chr2	StringTie	exon	233833138	233836575	1000	+	.	gene_id "MSTRG.107481"; transcript_id "MSTRG.107481.16"; exon_number "38";
chr2	StringTie	transcript	233792438	233836481	1000	+	.	gene_id "MSTRG.107481"; transcript_id "MSTRG.107481.17";
chr2	StringTie	exon	233792438	233792894	1000	+	.	gene_id "MSTRG.107481"; transcript_id "MSTRG.107481.17"; exon_number "1";
chr2	StringTie	exon	233793673	233793824	1000	+	.	gene_id "MSTRG.107481"; transcript_id "MSTRG.107481.17"; exon_number "2";
chr2	StringTie	exon	233794363	233794506	1000	+	.	gene_id "MSTRG.107481"; transcript_id "MSTRG.107481.17"; exon_number "3";
chr2	StringTie	exon	233795653	233795745	1000	+	.	gene_id "MSTRG.107481"; transcript_id "MSTRG.107481.17"; exon_number "4";
chr2	StringTie	exon	233795967	233796045	1000	+	.	gene_id "MSTRG.107481"; transcript_id "MSTRG.107481.17"; exon_number "5";
chr2	StringTie	exon	233796200	233796313	1000	+	.	gene_id "MSTRG.107481"; transcript_id "MSTRG.107481.17"; exon_number "6";
chr2	StringTie	exon	233798774	233798850	1000	+	.	gene_id "MSTRG.107481"; transcript_id "MSTRG.107481.17"; exon_number "7";
chr2	StringTie	exon	233799780	233799899	1000	+	.	gene_id "MSTRG.107481"; transcript_id "MSTRG.107481.17"; exon_number "8";
chr2	StringTie	exon	233800205	233800315	1000	+	.	gene_id "MSTRG.107481"; transcript_id "MSTRG.107481.17"; exon_number "9";
chr2	StringTie	exon	233802168	233802315	1000	+	.	gene_id "MSTRG.107481"; transcript_id "MSTRG.107481.17"; exon_number "10";
chr2	StringTie	exon	233803448	233803488	1000	+	.	gene_id "MSTRG.107481"; transcript_id "MSTRG.107481.17"; exon_number "11";
chr2	StringTie	exon	233804051	233804192	1000	+	.	gene_id "MSTRG.107481"; transcript_id "MSTRG.107481.17"; exon_number "12";
chr2	StringTie	exon	233804495	233804547	1000	+	.	gene_id "MSTRG.107481"; transcript_id "MSTRG.107481.17"; exon_number "13";
chr2	StringTie	exon	233805004	233805111	1000	+	.	gene_id "MSTRG.107481"; transcript_id "MSTRG.107481.17"; exon_number "14";
chr2	StringTie	exon	233807423	233807542	1000	+	.	gene_id "MSTRG.107481"; transcript_id "MSTRG.107481.17"; exon_number "15";
chr2	StringTie	exon	233807733	233807855	1000	+	.	gene_id "MSTRG.107481"; transcript_id "MSTRG.107481.17"; exon_number "16";
chr2	StringTie	exon	233809126	233809278	1000	+	.	gene_id "MSTRG.107481"; transcript_id "MSTRG.107481.17"; exon_number "17";
chr2	StringTie	exon	233810794	233810916	1000	+	.	gene_id "MSTRG.107481"; transcript_id "MSTRG.107481.17"; exon_number "18";
chr2	StringTie	exon	233811880	233811959	1000	+	.	gene_id "MSTRG.107481"; transcript_id "MSTRG.107481.17"; exon_number "19";
chr2	StringTie	exon	233813670	233813778	1000	+	.	gene_id "MSTRG.107481"; transcript_id "MSTRG.107481.17"; exon_number "20";
chr2	StringTie	exon	233814582	233814677	1000	+	.	gene_id "MSTRG.107481"; transcript_id "MSTRG.107481.17"; exon_number "21";
chr2	StringTie	exon	233816781	233816885	1000	+	.	gene_id "MSTRG.107481"; transcript_id "MSTRG.107481.17"; exon_number "22";
chr2	StringTie	exon	233818002	233818125	1000	+	.	gene_id "MSTRG.107481"; transcript_id "MSTRG.107481.17"; exon_number "23";
chr2	StringTie	exon	233818652	233818770	1000	+	.	gene_id "MSTRG.107481"; transcript_id "MSTRG.107481.17"; exon_number "24";
chr2	StringTie	exon	233819317	233819469	1000	+	.	gene_id "MSTRG.107481"; transcript_id "MSTRG.107481.17"; exon_number "25";
chr2	StringTie	exon	233819902	233820056	1000	+	.	gene_id "MSTRG.107481"; transcript_id "MSTRG.107481.17"; exon_number "26";
chr2	StringTie	exon	233822124	233822283	1000	+	.	gene_id "MSTRG.107481"; transcript_id "MSTRG.107481.17"; exon_number "27";
chr2	StringTie	exon	233822363	233822556	1000	+	.	gene_id "MSTRG.107481"; transcript_id "MSTRG.107481.17"; exon_number "28";
chr2	StringTie	exon	233822881	233823018	1000	+	.	gene_id "MSTRG.107481"; transcript_id "MSTRG.107481.17"; exon_number "29";
chr2	StringTie	exon	233823556	233823670	1000	+	.	gene_id "MSTRG.107481"; transcript_id "MSTRG.107481.17"; exon_number "30";
chr2	StringTie	exon	233828630	233828779	1000	+	.	gene_id "MSTRG.107481"; transcript_id "MSTRG.107481.17"; exon_number "31";
chr2	StringTie	exon	233828890	233829072	1000	+	.	gene_id "MSTRG.107481"; transcript_id "MSTRG.107481.17"; exon_number "32";
chr2	StringTie	exon	233829620	233829775	1000	+	.	gene_id "MSTRG.107481"; transcript_id "MSTRG.107481.17"; exon_number "33";
chr2	StringTie	exon	233831409	233831540	1000	+	.	gene_id "MSTRG.107481"; transcript_id "MSTRG.107481.17"; exon_number "34";
chr2	StringTie	exon	233832177	233832279	1000	+	.	gene_id "MSTRG.107481"; transcript_id "MSTRG.107481.17"; exon_number "35";
chr2	StringTie	exon	233832579	233832644	1000	+	.	gene_id "MSTRG.107481"; transcript_id "MSTRG.107481.17"; exon_number "36";
chr2	StringTie	exon	233833138	233836481	1000	+	.	gene_id "MSTRG.107481"; transcript_id "MSTRG.107481.17"; exon_number "37";
chr2	StringTie	transcript	233792447	233836625	1000	+	.	gene_id "MSTRG.107481"; transcript_id "MSTRG.107481.18";
chr2	StringTie	exon	233792447	233792894	1000	+	.	gene_id "MSTRG.107481"; transcript_id "MSTRG.107481.18"; exon_number "1";
chr2	StringTie	exon	233793673	233794506	1000	+	.	gene_id "MSTRG.107481"; transcript_id "MSTRG.107481.18"; exon_number "2";
chr2	StringTie	exon	233795653	233795745	1000	+	.	gene_id "MSTRG.107481"; transcript_id "MSTRG.107481.18"; exon_number "3";
chr2	StringTie	exon	233795967	233796045	1000	+	.	gene_id "MSTRG.107481"; transcript_id "MSTRG.107481.18"; exon_number "4";
chr2	StringTie	exon	233796200	233796313	1000	+	.	gene_id "MSTRG.107481"; transcript_id "MSTRG.107481.18"; exon_number "5";
chr2	StringTie	exon	233798774	233798850	1000	+	.	gene_id "MSTRG.107481"; transcript_id "MSTRG.107481.18"; exon_number "6";
chr2	StringTie	exon	233799780	233799899	1000	+	.	gene_id "MSTRG.107481"; transcript_id "MSTRG.107481.18"; exon_number "7";
chr2	StringTie	exon	233800205	233800315	1000	+	.	gene_id "MSTRG.107481"; transcript_id "MSTRG.107481.18"; exon_number "8";
chr2	StringTie	exon	233802168	233802315	1000	+	.	gene_id "MSTRG.107481"; transcript_id "MSTRG.107481.18"; exon_number "9";
chr2	StringTie	exon	233803448	233803488	1000	+	.	gene_id "MSTRG.107481"; transcript_id "MSTRG.107481.18"; exon_number "10";
chr2	StringTie	exon	233804051	233804192	1000	+	.	gene_id "MSTRG.107481"; transcript_id "MSTRG.107481.18"; exon_number "11";
chr2	StringTie	exon	233804495	233804547	1000	+	.	gene_id "MSTRG.107481"; transcript_id "MSTRG.107481.18"; exon_number "12";
chr2	StringTie	exon	233805004	233805111	1000	+	.	gene_id "MSTRG.107481"; transcript_id "MSTRG.107481.18"; exon_number "13";
chr2	StringTie	exon	233807423	233807542	1000	+	.	gene_id "MSTRG.107481"; transcript_id "MSTRG.107481.18"; exon_number "14";
chr2	StringTie	exon	233807733	233807855	1000	+	.	gene_id "MSTRG.107481"; transcript_id "MSTRG.107481.18"; exon_number "15";
chr2	StringTie	exon	233809126	233809278	1000	+	.	gene_id "MSTRG.107481"; transcript_id "MSTRG.107481.18"; exon_number "16";
chr2	StringTie	exon	233810794	233810916	1000	+	.	gene_id "MSTRG.107481"; transcript_id "MSTRG.107481.18"; exon_number "17";
chr2	StringTie	exon	233811880	233811959	1000	+	.	gene_id "MSTRG.107481"; transcript_id "MSTRG.107481.18"; exon_number "18";
chr2	StringTie	exon	233813670	233813778	1000	+	.	gene_id "MSTRG.107481"; transcript_id "MSTRG.107481.18"; exon_number "19";
chr2	StringTie	exon	233814582	233814677	1000	+	.	gene_id "MSTRG.107481"; transcript_id "MSTRG.107481.18"; exon_number "20";
chr2	StringTie	exon	233816781	233816885	1000	+	.	gene_id "MSTRG.107481"; transcript_id "MSTRG.107481.18"; exon_number "21";
chr2	StringTie	exon	233818002	233818125	1000	+	.	gene_id "MSTRG.107481"; transcript_id "MSTRG.107481.18"; exon_number "22";
chr2	StringTie	exon	233818652	233818770	1000	+	.	gene_id "MSTRG.107481"; transcript_id "MSTRG.107481.18"; exon_number "23";
chr2	StringTie	exon	233819317	233819469	1000	+	.	gene_id "MSTRG.107481"; transcript_id "MSTRG.107481.18"; exon_number "24";
chr2	StringTie	exon	233819902	233820056	1000	+	.	gene_id "MSTRG.107481"; transcript_id "MSTRG.107481.18"; exon_number "25";
chr2	StringTie	exon	233822124	233822283	1000	+	.	gene_id "MSTRG.107481"; transcript_id "MSTRG.107481.18"; exon_number "26";
chr2	StringTie	exon	233822363	233822556	1000	+	.	gene_id "MSTRG.107481"; transcript_id "MSTRG.107481.18"; exon_number "27";
chr2	StringTie	exon	233828630	233828779	1000	+	.	gene_id "MSTRG.107481"; transcript_id "MSTRG.107481.18"; exon_number "28";
chr2	StringTie	exon	233828890	233829072	1000	+	.	gene_id "MSTRG.107481"; transcript_id "MSTRG.107481.18"; exon_number "29";
chr2	StringTie	exon	233829620	233829775	1000	+	.	gene_id "MSTRG.107481"; transcript_id "MSTRG.107481.18"; exon_number "30";
chr2	StringTie	exon	233831409	233831540	1000	+	.	gene_id "MSTRG.107481"; transcript_id "MSTRG.107481.18"; exon_number "31";
chr2	StringTie	exon	233832177	233832279	1000	+	.	gene_id "MSTRG.107481"; transcript_id "MSTRG.107481.18"; exon_number "32";
chr2	StringTie	exon	233832579	233832644	1000	+	.	gene_id "MSTRG.107481"; transcript_id "MSTRG.107481.18"; exon_number "33";
chr2	StringTie	exon	233833138	233836625	1000	+	.	gene_id "MSTRG.107481"; transcript_id "MSTRG.107481.18"; exon_number "34";
chr2	StringTie	transcript	233792447	233807033	1000	+	.	gene_id "MSTRG.107481"; transcript_id "MSTRG.107481.19";
chr2	StringTie	exon	233792447	233792894	1000	+	.	gene_id "MSTRG.107481"; transcript_id "MSTRG.107481.19"; exon_number "1";
chr2	StringTie	exon	233793673	233794506	1000	+	.	gene_id "MSTRG.107481"; transcript_id "MSTRG.107481.19"; exon_number "2";
chr2	StringTie	exon	233795653	233795745	1000	+	.	gene_id "MSTRG.107481"; transcript_id "MSTRG.107481.19"; exon_number "3";
chr2	StringTie	exon	233795967	233796045	1000	+	.	gene_id "MSTRG.107481"; transcript_id "MSTRG.107481.19"; exon_number "4";
chr2	StringTie	exon	233796200	233796313	1000	+	.	gene_id "MSTRG.107481"; transcript_id "MSTRG.107481.19"; exon_number "5";
chr2	StringTie	exon	233798774	233798850	1000	+	.	gene_id "MSTRG.107481"; transcript_id "MSTRG.107481.19"; exon_number "6";
chr2	StringTie	exon	233799780	233799899	1000	+	.	gene_id "MSTRG.107481"; transcript_id "MSTRG.107481.19"; exon_number "7";
chr2	StringTie	exon	233800205	233800315	1000	+	.	gene_id "MSTRG.107481"; transcript_id "MSTRG.107481.19"; exon_number "8";
chr2	StringTie	exon	233802168	233802315	1000	+	.	gene_id "MSTRG.107481"; transcript_id "MSTRG.107481.19"; exon_number "9";
chr2	StringTie	exon	233803448	233804547	1000	+	.	gene_id "MSTRG.107481"; transcript_id "MSTRG.107481.19"; exon_number "10";
chr2	StringTie	exon	233805004	233805111	1000	+	.	gene_id "MSTRG.107481"; transcript_id "MSTRG.107481.19"; exon_number "11";
chr2	StringTie	exon	233806820	233807033	1000	+	.	gene_id "MSTRG.107481"; transcript_id "MSTRG.107481.19"; exon_number "12";
chr2	StringTie	transcript	233792447	233833493	1000	+	.	gene_id "MSTRG.107481"; transcript_id "MSTRG.107481.20";
chr2	StringTie	exon	233792447	233792894	1000	+	.	gene_id "MSTRG.107481"; transcript_id "MSTRG.107481.20"; exon_number "1";
chr2	StringTie	exon	233793673	233793824	1000	+	.	gene_id "MSTRG.107481"; transcript_id "MSTRG.107481.20"; exon_number "2";
chr2	StringTie	exon	233793932	233794506	1000	+	.	gene_id "MSTRG.107481"; transcript_id "MSTRG.107481.20"; exon_number "3";
chr2	StringTie	exon	233795653	233795745	1000	+	.	gene_id "MSTRG.107481"; transcript_id "MSTRG.107481.20"; exon_number "4";
chr2	StringTie	exon	233795967	233796045	1000	+	.	gene_id "MSTRG.107481"; transcript_id "MSTRG.107481.20"; exon_number "5";
chr2	StringTie	exon	233796200	233796313	1000	+	.	gene_id "MSTRG.107481"; transcript_id "MSTRG.107481.20"; exon_number "6";
chr2	StringTie	exon	233798774	233798850	1000	+	.	gene_id "MSTRG.107481"; transcript_id "MSTRG.107481.20"; exon_number "7";
chr2	StringTie	exon	233799780	233799899	1000	+	.	gene_id "MSTRG.107481"; transcript_id "MSTRG.107481.20"; exon_number "8";
chr2	StringTie	exon	233800205	233800315	1000	+	.	gene_id "MSTRG.107481"; transcript_id "MSTRG.107481.20"; exon_number "9";
chr2	StringTie	exon	233802168	233802315	1000	+	.	gene_id "MSTRG.107481"; transcript_id "MSTRG.107481.20"; exon_number "10";
chr2	StringTie	exon	233803448	233803488	1000	+	.	gene_id "MSTRG.107481"; transcript_id "MSTRG.107481.20"; exon_number "11";
chr2	StringTie	exon	233804051	233804192	1000	+	.	gene_id "MSTRG.107481"; transcript_id "MSTRG.107481.20"; exon_number "12";
chr2	StringTie	exon	233804495	233804547	1000	+	.	gene_id "MSTRG.107481"; transcript_id "MSTRG.107481.20"; exon_number "13";
chr2	StringTie	exon	233805004	233805111	1000	+	.	gene_id "MSTRG.107481"; transcript_id "MSTRG.107481.20"; exon_number "14";
chr2	StringTie	exon	233807423	233807542	1000	+	.	gene_id "MSTRG.107481"; transcript_id "MSTRG.107481.20"; exon_number "15";
chr2	StringTie	exon	233807772	233810916	1000	+	.	gene_id "MSTRG.107481"; transcript_id "MSTRG.107481.20"; exon_number "16";
chr2	StringTie	exon	233811880	233811959	1000	+	.	gene_id "MSTRG.107481"; transcript_id "MSTRG.107481.20"; exon_number "17";
chr2	StringTie	exon	233813670	233813778	1000	+	.	gene_id "MSTRG.107481"; transcript_id "MSTRG.107481.20"; exon_number "18";
chr2	StringTie	exon	233814582	233814677	1000	+	.	gene_id "MSTRG.107481"; transcript_id "MSTRG.107481.20"; exon_number "19";
chr2	StringTie	exon	233828630	233828779	1000	+	.	gene_id "MSTRG.107481"; transcript_id "MSTRG.107481.20"; exon_number "20";
chr2	StringTie	exon	233828890	233829072	1000	+	.	gene_id "MSTRG.107481"; transcript_id "MSTRG.107481.20"; exon_number "21";
chr2	StringTie	exon	233829620	233831540	1000	+	.	gene_id "MSTRG.107481"; transcript_id "MSTRG.107481.20"; exon_number "22";
chr2	StringTie	exon	233832177	233832279	1000	+	.	gene_id "MSTRG.107481"; transcript_id "MSTRG.107481.20"; exon_number "23";
chr2	StringTie	exon	233832579	233832644	1000	+	.	gene_id "MSTRG.107481"; transcript_id "MSTRG.107481.20"; exon_number "24";
chr2	StringTie	exon	233833138	233833493	1000	+	.	gene_id "MSTRG.107481"; transcript_id "MSTRG.107481.20"; exon_number "25";
chr2	StringTie	transcript	233792447	233833493	1000	+	.	gene_id "MSTRG.107481"; transcript_id "MSTRG.107481.21";
chr2	StringTie	exon	233792447	233792894	1000	+	.	gene_id "MSTRG.107481"; transcript_id "MSTRG.107481.21"; exon_number "1";
chr2	StringTie	exon	233793673	233793824	1000	+	.	gene_id "MSTRG.107481"; transcript_id "MSTRG.107481.21"; exon_number "2";
chr2	StringTie	exon	233793932	233794506	1000	+	.	gene_id "MSTRG.107481"; transcript_id "MSTRG.107481.21"; exon_number "3";
chr2	StringTie	exon	233795653	233795745	1000	+	.	gene_id "MSTRG.107481"; transcript_id "MSTRG.107481.21"; exon_number "4";
chr2	StringTie	exon	233795967	233796045	1000	+	.	gene_id "MSTRG.107481"; transcript_id "MSTRG.107481.21"; exon_number "5";
chr2	StringTie	exon	233796200	233796313	1000	+	.	gene_id "MSTRG.107481"; transcript_id "MSTRG.107481.21"; exon_number "6";
chr2	StringTie	exon	233798774	233798850	1000	+	.	gene_id "MSTRG.107481"; transcript_id "MSTRG.107481.21"; exon_number "7";
chr2	StringTie	exon	233799780	233799899	1000	+	.	gene_id "MSTRG.107481"; transcript_id "MSTRG.107481.21"; exon_number "8";
chr2	StringTie	exon	233800205	233800315	1000	+	.	gene_id "MSTRG.107481"; transcript_id "MSTRG.107481.21"; exon_number "9";
chr2	StringTie	exon	233802168	233802315	1000	+	.	gene_id "MSTRG.107481"; transcript_id "MSTRG.107481.21"; exon_number "10";
chr2	StringTie	exon	233803448	233803488	1000	+	.	gene_id "MSTRG.107481"; transcript_id "MSTRG.107481.21"; exon_number "11";
chr2	StringTie	exon	233804051	233804192	1000	+	.	gene_id "MSTRG.107481"; transcript_id "MSTRG.107481.21"; exon_number "12";
chr2	StringTie	exon	233804495	233804547	1000	+	.	gene_id "MSTRG.107481"; transcript_id "MSTRG.107481.21"; exon_number "13";
chr2	StringTie	exon	233805004	233805111	1000	+	.	gene_id "MSTRG.107481"; transcript_id "MSTRG.107481.21"; exon_number "14";
chr2	StringTie	exon	233807423	233807542	1000	+	.	gene_id "MSTRG.107481"; transcript_id "MSTRG.107481.21"; exon_number "15";
chr2	StringTie	exon	233807733	233809278	1000	+	.	gene_id "MSTRG.107481"; transcript_id "MSTRG.107481.21"; exon_number "16";
chr2	StringTie	exon	233810794	233810916	1000	+	.	gene_id "MSTRG.107481"; transcript_id "MSTRG.107481.21"; exon_number "17";
chr2	StringTie	exon	233811880	233811959	1000	+	.	gene_id "MSTRG.107481"; transcript_id "MSTRG.107481.21"; exon_number "18";
chr2	StringTie	exon	233813670	233813778	1000	+	.	gene_id "MSTRG.107481"; transcript_id "MSTRG.107481.21"; exon_number "19";
chr2	StringTie	exon	233814582	233814677	1000	+	.	gene_id "MSTRG.107481"; transcript_id "MSTRG.107481.21"; exon_number "20";
chr2	StringTie	exon	233822124	233822283	1000	+	.	gene_id "MSTRG.107481"; transcript_id "MSTRG.107481.21"; exon_number "21";
chr2	StringTie	exon	233822363	233822556	1000	+	.	gene_id "MSTRG.107481"; transcript_id "MSTRG.107481.21"; exon_number "22";
chr2	StringTie	exon	233822881	233823018	1000	+	.	gene_id "MSTRG.107481"; transcript_id "MSTRG.107481.21"; exon_number "23";
chr2	StringTie	exon	233828630	233828779	1000	+	.	gene_id "MSTRG.107481"; transcript_id "MSTRG.107481.21"; exon_number "24";
chr2	StringTie	exon	233828890	233829072	1000	+	.	gene_id "MSTRG.107481"; transcript_id "MSTRG.107481.21"; exon_number "25";
chr2	StringTie	exon	233829620	233831540	1000	+	.	gene_id "MSTRG.107481"; transcript_id "MSTRG.107481.21"; exon_number "26";
chr2	StringTie	exon	233832177	233832279	1000	+	.	gene_id "MSTRG.107481"; transcript_id "MSTRG.107481.21"; exon_number "27";
chr2	StringTie	exon	233832579	233832644	1000	+	.	gene_id "MSTRG.107481"; transcript_id "MSTRG.107481.21"; exon_number "28";
chr2	StringTie	exon	233833138	233833493	1000	+	.	gene_id "MSTRG.107481"; transcript_id "MSTRG.107481.21"; exon_number "29";
chr2	StringTie	transcript	233792504	233833507	1000	+	.	gene_id "MSTRG.107481"; transcript_id "MSTRG.107481.22";
chr2	StringTie	exon	233792504	233792894	1000	+	.	gene_id "MSTRG.107481"; transcript_id "MSTRG.107481.22"; exon_number "1";
chr2	StringTie	exon	233793673	233794035	1000	+	.	gene_id "MSTRG.107481"; transcript_id "MSTRG.107481.22"; exon_number "2";
chr2	StringTie	exon	233794363	233794506	1000	+	.	gene_id "MSTRG.107481"; transcript_id "MSTRG.107481.22"; exon_number "3";
chr2	StringTie	exon	233795653	233795745	1000	+	.	gene_id "MSTRG.107481"; transcript_id "MSTRG.107481.22"; exon_number "4";
chr2	StringTie	exon	233795967	233796045	1000	+	.	gene_id "MSTRG.107481"; transcript_id "MSTRG.107481.22"; exon_number "5";
chr2	StringTie	exon	233796200	233796313	1000	+	.	gene_id "MSTRG.107481"; transcript_id "MSTRG.107481.22"; exon_number "6";
chr2	StringTie	exon	233798774	233798850	1000	+	.	gene_id "MSTRG.107481"; transcript_id "MSTRG.107481.22"; exon_number "7";
chr2	StringTie	exon	233799780	233799899	1000	+	.	gene_id "MSTRG.107481"; transcript_id "MSTRG.107481.22"; exon_number "8";
chr2	StringTie	exon	233800205	233800315	1000	+	.	gene_id "MSTRG.107481"; transcript_id "MSTRG.107481.22"; exon_number "9";
chr2	StringTie	exon	233802168	233802315	1000	+	.	gene_id "MSTRG.107481"; transcript_id "MSTRG.107481.22"; exon_number "10";
chr2	StringTie	exon	233803448	233803488	1000	+	.	gene_id "MSTRG.107481"; transcript_id "MSTRG.107481.22"; exon_number "11";
chr2	StringTie	exon	233804051	233804192	1000	+	.	gene_id "MSTRG.107481"; transcript_id "MSTRG.107481.22"; exon_number "12";
chr2	StringTie	exon	233804495	233804547	1000	+	.	gene_id "MSTRG.107481"; transcript_id "MSTRG.107481.22"; exon_number "13";
chr2	StringTie	exon	233805004	233805111	1000	+	.	gene_id "MSTRG.107481"; transcript_id "MSTRG.107481.22"; exon_number "14";
chr2	StringTie	exon	233807423	233807542	1000	+	.	gene_id "MSTRG.107481"; transcript_id "MSTRG.107481.22"; exon_number "15";
chr2	StringTie	exon	233807733	233807855	1000	+	.	gene_id "MSTRG.107481"; transcript_id "MSTRG.107481.22"; exon_number "16";
chr2	StringTie	exon	233809126	233809278	1000	+	.	gene_id "MSTRG.107481"; transcript_id "MSTRG.107481.22"; exon_number "17";
chr2	StringTie	exon	233810794	233810916	1000	+	.	gene_id "MSTRG.107481"; transcript_id "MSTRG.107481.22"; exon_number "18";
chr2	StringTie	exon	233811880	233811959	1000	+	.	gene_id "MSTRG.107481"; transcript_id "MSTRG.107481.22"; exon_number "19";
chr2	StringTie	exon	233813670	233813778	1000	+	.	gene_id "MSTRG.107481"; transcript_id "MSTRG.107481.22"; exon_number "20";
chr2	StringTie	exon	233814582	233814677	1000	+	.	gene_id "MSTRG.107481"; transcript_id "MSTRG.107481.22"; exon_number "21";
chr2	StringTie	exon	233816781	233816885	1000	+	.	gene_id "MSTRG.107481"; transcript_id "MSTRG.107481.22"; exon_number "22";
chr2	StringTie	exon	233818002	233818125	1000	+	.	gene_id "MSTRG.107481"; transcript_id "MSTRG.107481.22"; exon_number "23";
chr2	StringTie	exon	233818652	233818770	1000	+	.	gene_id "MSTRG.107481"; transcript_id "MSTRG.107481.22"; exon_number "24";
chr2	StringTie	exon	233819902	233820056	1000	+	.	gene_id "MSTRG.107481"; transcript_id "MSTRG.107481.22"; exon_number "25";
chr2	StringTie	exon	233822124	233822283	1000	+	.	gene_id "MSTRG.107481"; transcript_id "MSTRG.107481.22"; exon_number "26";
chr2	StringTie	exon	233822363	233822556	1000	+	.	gene_id "MSTRG.107481"; transcript_id "MSTRG.107481.22"; exon_number "27";
chr2	StringTie	exon	233822881	233823018	1000	+	.	gene_id "MSTRG.107481"; transcript_id "MSTRG.107481.22"; exon_number "28";
chr2	StringTie	exon	233823556	233823670	1000	+	.	gene_id "MSTRG.107481"; transcript_id "MSTRG.107481.22"; exon_number "29";
chr2	StringTie	exon	233828630	233828779	1000	+	.	gene_id "MSTRG.107481"; transcript_id "MSTRG.107481.22"; exon_number "30";
chr2	StringTie	exon	233828890	233829072	1000	+	.	gene_id "MSTRG.107481"; transcript_id "MSTRG.107481.22"; exon_number "31";
chr2	StringTie	exon	233829620	233829775	1000	+	.	gene_id "MSTRG.107481"; transcript_id "MSTRG.107481.22"; exon_number "32";
chr2	StringTie	exon	233831409	233831540	1000	+	.	gene_id "MSTRG.107481"; transcript_id "MSTRG.107481.22"; exon_number "33";
chr2	StringTie	exon	233832177	233832279	1000	+	.	gene_id "MSTRG.107481"; transcript_id "MSTRG.107481.22"; exon_number "34";
chr2	StringTie	exon	233832579	233832644	1000	+	.	gene_id "MSTRG.107481"; transcript_id "MSTRG.107481.22"; exon_number "35";
chr2	StringTie	exon	233833138	233833507	1000	+	.	gene_id "MSTRG.107481"; transcript_id "MSTRG.107481.22"; exon_number "36";
chr2	StringTie	transcript	233792573	233833448	1000	+	.	gene_id "MSTRG.107481"; transcript_id "MSTRG.107481.23";
chr2	StringTie	exon	233792573	233792894	1000	+	.	gene_id "MSTRG.107481"; transcript_id "MSTRG.107481.23"; exon_number "1";
chr2	StringTie	exon	233793673	233793824	1000	+	.	gene_id "MSTRG.107481"; transcript_id "MSTRG.107481.23"; exon_number "2";
chr2	StringTie	exon	233794363	233794506	1000	+	.	gene_id "MSTRG.107481"; transcript_id "MSTRG.107481.23"; exon_number "3";
chr2	StringTie	exon	233795653	233795745	1000	+	.	gene_id "MSTRG.107481"; transcript_id "MSTRG.107481.23"; exon_number "4";
chr2	StringTie	exon	233795967	233796045	1000	+	.	gene_id "MSTRG.107481"; transcript_id "MSTRG.107481.23"; exon_number "5";
chr2	StringTie	exon	233796200	233796313	1000	+	.	gene_id "MSTRG.107481"; transcript_id "MSTRG.107481.23"; exon_number "6";
chr2	StringTie	exon	233798774	233798850	1000	+	.	gene_id "MSTRG.107481"; transcript_id "MSTRG.107481.23"; exon_number "7";
chr2	StringTie	exon	233799780	233799899	1000	+	.	gene_id "MSTRG.107481"; transcript_id "MSTRG.107481.23"; exon_number "8";
chr2	StringTie	exon	233800205	233800315	1000	+	.	gene_id "MSTRG.107481"; transcript_id "MSTRG.107481.23"; exon_number "9";
chr2	StringTie	exon	233802168	233802315	1000	+	.	gene_id "MSTRG.107481"; transcript_id "MSTRG.107481.23"; exon_number "10";
chr2	StringTie	exon	233803448	233803488	1000	+	.	gene_id "MSTRG.107481"; transcript_id "MSTRG.107481.23"; exon_number "11";
chr2	StringTie	exon	233804051	233804192	1000	+	.	gene_id "MSTRG.107481"; transcript_id "MSTRG.107481.23"; exon_number "12";
chr2	StringTie	exon	233804495	233804547	1000	+	.	gene_id "MSTRG.107481"; transcript_id "MSTRG.107481.23"; exon_number "13";
chr2	StringTie	exon	233805004	233805111	1000	+	.	gene_id "MSTRG.107481"; transcript_id "MSTRG.107481.23"; exon_number "14";
chr2	StringTie	exon	233807423	233807542	1000	+	.	gene_id "MSTRG.107481"; transcript_id "MSTRG.107481.23"; exon_number "15";
chr2	StringTie	exon	233807733	233807855	1000	+	.	gene_id "MSTRG.107481"; transcript_id "MSTRG.107481.23"; exon_number "16";
chr2	StringTie	exon	233809126	233809278	1000	+	.	gene_id "MSTRG.107481"; transcript_id "MSTRG.107481.23"; exon_number "17";
chr2	StringTie	exon	233810794	233810916	1000	+	.	gene_id "MSTRG.107481"; transcript_id "MSTRG.107481.23"; exon_number "18";
chr2	StringTie	exon	233811880	233811959	1000	+	.	gene_id "MSTRG.107481"; transcript_id "MSTRG.107481.23"; exon_number "19";
chr2	StringTie	exon	233813670	233813778	1000	+	.	gene_id "MSTRG.107481"; transcript_id "MSTRG.107481.23"; exon_number "20";
chr2	StringTie	exon	233814582	233814677	1000	+	.	gene_id "MSTRG.107481"; transcript_id "MSTRG.107481.23"; exon_number "21";
chr2	StringTie	exon	233818002	233818125	1000	+	.	gene_id "MSTRG.107481"; transcript_id "MSTRG.107481.23"; exon_number "22";
chr2	StringTie	exon	233818652	233818770	1000	+	.	gene_id "MSTRG.107481"; transcript_id "MSTRG.107481.23"; exon_number "23";
chr2	StringTie	exon	233819317	233819469	1000	+	.	gene_id "MSTRG.107481"; transcript_id "MSTRG.107481.23"; exon_number "24";
chr2	StringTie	exon	233819902	233820056	1000	+	.	gene_id "MSTRG.107481"; transcript_id "MSTRG.107481.23"; exon_number "25";
chr2	StringTie	exon	233822124	233822283	1000	+	.	gene_id "MSTRG.107481"; transcript_id "MSTRG.107481.23"; exon_number "26";
chr2	StringTie	exon	233822363	233822556	1000	+	.	gene_id "MSTRG.107481"; transcript_id "MSTRG.107481.23"; exon_number "27";
chr2	StringTie	exon	233822881	233823018	1000	+	.	gene_id "MSTRG.107481"; transcript_id "MSTRG.107481.23"; exon_number "28";
chr2	StringTie	exon	233823556	233823682	1000	+	.	gene_id "MSTRG.107481"; transcript_id "MSTRG.107481.23"; exon_number "29";
chr2	StringTie	exon	233828630	233828779	1000	+	.	gene_id "MSTRG.107481"; transcript_id "MSTRG.107481.23"; exon_number "30";
chr2	StringTie	exon	233828890	233829072	1000	+	.	gene_id "MSTRG.107481"; transcript_id "MSTRG.107481.23"; exon_number "31";
chr2	StringTie	exon	233829620	233829775	1000	+	.	gene_id "MSTRG.107481"; transcript_id "MSTRG.107481.23"; exon_number "32";
chr2	StringTie	exon	233831409	233831540	1000	+	.	gene_id "MSTRG.107481"; transcript_id "MSTRG.107481.23"; exon_number "33";
chr2	StringTie	exon	233832177	233832279	1000	+	.	gene_id "MSTRG.107481"; transcript_id "MSTRG.107481.23"; exon_number "34";
chr2	StringTie	exon	233832579	233832644	1000	+	.	gene_id "MSTRG.107481"; transcript_id "MSTRG.107481.23"; exon_number "35";
chr2	StringTie	exon	233833138	233833448	1000	+	.	gene_id "MSTRG.107481"; transcript_id "MSTRG.107481.23"; exon_number "36";
chr2	StringTie	transcript	233792588	233833468	1000	+	.	gene_id "MSTRG.107481"; transcript_id "MSTRG.107481.24";
chr2	StringTie	exon	233792588	233792894	1000	+	.	gene_id "MSTRG.107481"; transcript_id "MSTRG.107481.24"; exon_number "1";
chr2	StringTie	exon	233793673	233794035	1000	+	.	gene_id "MSTRG.107481"; transcript_id "MSTRG.107481.24"; exon_number "2";
chr2	StringTie	exon	233794363	233794506	1000	+	.	gene_id "MSTRG.107481"; transcript_id "MSTRG.107481.24"; exon_number "3";
chr2	StringTie	exon	233795653	233795745	1000	+	.	gene_id "MSTRG.107481"; transcript_id "MSTRG.107481.24"; exon_number "4";
chr2	StringTie	exon	233795967	233796045	1000	+	.	gene_id "MSTRG.107481"; transcript_id "MSTRG.107481.24"; exon_number "5";
chr2	StringTie	exon	233796200	233796313	1000	+	.	gene_id "MSTRG.107481"; transcript_id "MSTRG.107481.24"; exon_number "6";
chr2	StringTie	exon	233798774	233798850	1000	+	.	gene_id "MSTRG.107481"; transcript_id "MSTRG.107481.24"; exon_number "7";
chr2	StringTie	exon	233799780	233799899	1000	+	.	gene_id "MSTRG.107481"; transcript_id "MSTRG.107481.24"; exon_number "8";
chr2	StringTie	exon	233800205	233800315	1000	+	.	gene_id "MSTRG.107481"; transcript_id "MSTRG.107481.24"; exon_number "9";
chr2	StringTie	exon	233802168	233802315	1000	+	.	gene_id "MSTRG.107481"; transcript_id "MSTRG.107481.24"; exon_number "10";
chr2	StringTie	exon	233803448	233803488	1000	+	.	gene_id "MSTRG.107481"; transcript_id "MSTRG.107481.24"; exon_number "11";
chr2	StringTie	exon	233804051	233804192	1000	+	.	gene_id "MSTRG.107481"; transcript_id "MSTRG.107481.24"; exon_number "12";
chr2	StringTie	exon	233804495	233804547	1000	+	.	gene_id "MSTRG.107481"; transcript_id "MSTRG.107481.24"; exon_number "13";
chr2	StringTie	exon	233805004	233805111	1000	+	.	gene_id "MSTRG.107481"; transcript_id "MSTRG.107481.24"; exon_number "14";
chr2	StringTie	exon	233807423	233807542	1000	+	.	gene_id "MSTRG.107481"; transcript_id "MSTRG.107481.24"; exon_number "15";
chr2	StringTie	exon	233807733	233807855	1000	+	.	gene_id "MSTRG.107481"; transcript_id "MSTRG.107481.24"; exon_number "16";
chr2	StringTie	exon	233809126	233809278	1000	+	.	gene_id "MSTRG.107481"; transcript_id "MSTRG.107481.24"; exon_number "17";
chr2	StringTie	exon	233810794	233810916	1000	+	.	gene_id "MSTRG.107481"; transcript_id "MSTRG.107481.24"; exon_number "18";
chr2	StringTie	exon	233811880	233811959	1000	+	.	gene_id "MSTRG.107481"; transcript_id "MSTRG.107481.24"; exon_number "19";
chr2	StringTie	exon	233813670	233813778	1000	+	.	gene_id "MSTRG.107481"; transcript_id "MSTRG.107481.24"; exon_number "20";
chr2	StringTie	exon	233814582	233814677	1000	+	.	gene_id "MSTRG.107481"; transcript_id "MSTRG.107481.24"; exon_number "21";
chr2	StringTie	exon	233816781	233816885	1000	+	.	gene_id "MSTRG.107481"; transcript_id "MSTRG.107481.24"; exon_number "22";
chr2	StringTie	exon	233818002	233818125	1000	+	.	gene_id "MSTRG.107481"; transcript_id "MSTRG.107481.24"; exon_number "23";
chr2	StringTie	exon	233818652	233818770	1000	+	.	gene_id "MSTRG.107481"; transcript_id "MSTRG.107481.24"; exon_number "24";
chr2	StringTie	exon	233819317	233819469	1000	+	.	gene_id "MSTRG.107481"; transcript_id "MSTRG.107481.24"; exon_number "25";
chr2	StringTie	exon	233819902	233820056	1000	+	.	gene_id "MSTRG.107481"; transcript_id "MSTRG.107481.24"; exon_number "26";
chr2	StringTie	exon	233822124	233822283	1000	+	.	gene_id "MSTRG.107481"; transcript_id "MSTRG.107481.24"; exon_number "27";
chr2	StringTie	exon	233822363	233822556	1000	+	.	gene_id "MSTRG.107481"; transcript_id "MSTRG.107481.24"; exon_number "28";
chr2	StringTie	exon	233822881	233823018	1000	+	.	gene_id "MSTRG.107481"; transcript_id "MSTRG.107481.24"; exon_number "29";
chr2	StringTie	exon	233823556	233823670	1000	+	.	gene_id "MSTRG.107481"; transcript_id "MSTRG.107481.24"; exon_number "30";
chr2	StringTie	exon	233828630	233828779	1000	+	.	gene_id "MSTRG.107481"; transcript_id "MSTRG.107481.24"; exon_number "31";
chr2	StringTie	exon	233828890	233829072	1000	+	.	gene_id "MSTRG.107481"; transcript_id "MSTRG.107481.24"; exon_number "32";
chr2	StringTie	exon	233829620	233829775	1000	+	.	gene_id "MSTRG.107481"; transcript_id "MSTRG.107481.24"; exon_number "33";
chr2	StringTie	exon	233831409	233831540	1000	+	.	gene_id "MSTRG.107481"; transcript_id "MSTRG.107481.24"; exon_number "34";
chr2	StringTie	exon	233832177	233832279	1000	+	.	gene_id "MSTRG.107481"; transcript_id "MSTRG.107481.24"; exon_number "35";
chr2	StringTie	exon	233832579	233832644	1000	+	.	gene_id "MSTRG.107481"; transcript_id "MSTRG.107481.24"; exon_number "36";
chr2	StringTie	exon	233833138	233833468	1000	+	.	gene_id "MSTRG.107481"; transcript_id "MSTRG.107481.24"; exon_number "37";
chr2	StringTie	transcript	233792670	233833430	1000	+	.	gene_id "MSTRG.107481"; transcript_id "MSTRG.107481.25";
chr2	StringTie	exon	233792670	233792894	1000	+	.	gene_id "MSTRG.107481"; transcript_id "MSTRG.107481.25"; exon_number "1";
chr2	StringTie	exon	233793673	233794035	1000	+	.	gene_id "MSTRG.107481"; transcript_id "MSTRG.107481.25"; exon_number "2";
chr2	StringTie	exon	233794363	233794506	1000	+	.	gene_id "MSTRG.107481"; transcript_id "MSTRG.107481.25"; exon_number "3";
chr2	StringTie	exon	233795653	233795745	1000	+	.	gene_id "MSTRG.107481"; transcript_id "MSTRG.107481.25"; exon_number "4";
chr2	StringTie	exon	233795967	233796045	1000	+	.	gene_id "MSTRG.107481"; transcript_id "MSTRG.107481.25"; exon_number "5";
chr2	StringTie	exon	233796200	233796313	1000	+	.	gene_id "MSTRG.107481"; transcript_id "MSTRG.107481.25"; exon_number "6";
chr2	StringTie	exon	233798774	233798850	1000	+	.	gene_id "MSTRG.107481"; transcript_id "MSTRG.107481.25"; exon_number "7";
chr2	StringTie	exon	233799780	233799899	1000	+	.	gene_id "MSTRG.107481"; transcript_id "MSTRG.107481.25"; exon_number "8";
chr2	StringTie	exon	233800205	233800315	1000	+	.	gene_id "MSTRG.107481"; transcript_id "MSTRG.107481.25"; exon_number "9";
chr2	StringTie	exon	233802168	233802315	1000	+	.	gene_id "MSTRG.107481"; transcript_id "MSTRG.107481.25"; exon_number "10";
chr2	StringTie	exon	233803448	233803488	1000	+	.	gene_id "MSTRG.107481"; transcript_id "MSTRG.107481.25"; exon_number "11";
chr2	StringTie	exon	233804051	233804192	1000	+	.	gene_id "MSTRG.107481"; transcript_id "MSTRG.107481.25"; exon_number "12";
chr2	StringTie	exon	233804495	233804547	1000	+	.	gene_id "MSTRG.107481"; transcript_id "MSTRG.107481.25"; exon_number "13";
chr2	StringTie	exon	233805004	233805111	1000	+	.	gene_id "MSTRG.107481"; transcript_id "MSTRG.107481.25"; exon_number "14";
chr2	StringTie	exon	233807423	233807542	1000	+	.	gene_id "MSTRG.107481"; transcript_id "MSTRG.107481.25"; exon_number "15";
chr2	StringTie	exon	233807772	233807855	1000	+	.	gene_id "MSTRG.107481"; transcript_id "MSTRG.107481.25"; exon_number "16";
chr2	StringTie	exon	233809126	233809278	1000	+	.	gene_id "MSTRG.107481"; transcript_id "MSTRG.107481.25"; exon_number "17";
chr2	StringTie	exon	233810794	233810916	1000	+	.	gene_id "MSTRG.107481"; transcript_id "MSTRG.107481.25"; exon_number "18";
chr2	StringTie	exon	233811880	233811959	1000	+	.	gene_id "MSTRG.107481"; transcript_id "MSTRG.107481.25"; exon_number "19";
chr2	StringTie	exon	233813670	233813778	1000	+	.	gene_id "MSTRG.107481"; transcript_id "MSTRG.107481.25"; exon_number "20";
chr2	StringTie	exon	233814582	233814677	1000	+	.	gene_id "MSTRG.107481"; transcript_id "MSTRG.107481.25"; exon_number "21";
chr2	StringTie	exon	233816781	233816885	1000	+	.	gene_id "MSTRG.107481"; transcript_id "MSTRG.107481.25"; exon_number "22";
chr2	StringTie	exon	233818002	233818125	1000	+	.	gene_id "MSTRG.107481"; transcript_id "MSTRG.107481.25"; exon_number "23";
chr2	StringTie	exon	233818652	233818770	1000	+	.	gene_id "MSTRG.107481"; transcript_id "MSTRG.107481.25"; exon_number "24";
chr2	StringTie	exon	233819317	233819469	1000	+	.	gene_id "MSTRG.107481"; transcript_id "MSTRG.107481.25"; exon_number "25";
chr2	StringTie	exon	233819902	233820056	1000	+	.	gene_id "MSTRG.107481"; transcript_id "MSTRG.107481.25"; exon_number "26";
chr2	StringTie	exon	233822124	233822283	1000	+	.	gene_id "MSTRG.107481"; transcript_id "MSTRG.107481.25"; exon_number "27";
chr2	StringTie	exon	233822363	233822556	1000	+	.	gene_id "MSTRG.107481"; transcript_id "MSTRG.107481.25"; exon_number "28";
chr2	StringTie	exon	233822881	233823018	1000	+	.	gene_id "MSTRG.107481"; transcript_id "MSTRG.107481.25"; exon_number "29";
chr2	StringTie	exon	233823556	233823670	1000	+	.	gene_id "MSTRG.107481"; transcript_id "MSTRG.107481.25"; exon_number "30";
chr2	StringTie	exon	233828630	233828779	1000	+	.	gene_id "MSTRG.107481"; transcript_id "MSTRG.107481.25"; exon_number "31";
chr2	StringTie	exon	233828890	233829072	1000	+	.	gene_id "MSTRG.107481"; transcript_id "MSTRG.107481.25"; exon_number "32";
chr2	StringTie	exon	233829620	233829775	1000	+	.	gene_id "MSTRG.107481"; transcript_id "MSTRG.107481.25"; exon_number "33";
chr2	StringTie	exon	233831409	233831540	1000	+	.	gene_id "MSTRG.107481"; transcript_id "MSTRG.107481.25"; exon_number "34";
chr2	StringTie	exon	233832177	233832279	1000	+	.	gene_id "MSTRG.107481"; transcript_id "MSTRG.107481.25"; exon_number "35";
chr2	StringTie	exon	233832579	233832644	1000	+	.	gene_id "MSTRG.107481"; transcript_id "MSTRG.107481.25"; exon_number "36";
chr2	StringTie	exon	233833138	233833430	1000	+	.	gene_id "MSTRG.107481"; transcript_id "MSTRG.107481.25"; exon_number "37";
chr2	StringTie	transcript	233792761	233833468	1000	+	.	gene_id "MSTRG.107481"; transcript_id "MSTRG.107481.26";
chr2	StringTie	exon	233792761	233792894	1000	+	.	gene_id "MSTRG.107481"; transcript_id "MSTRG.107481.26"; exon_number "1";
chr2	StringTie	exon	233793673	233794506	1000	+	.	gene_id "MSTRG.107481"; transcript_id "MSTRG.107481.26"; exon_number "2";
chr2	StringTie	exon	233795653	233795745	1000	+	.	gene_id "MSTRG.107481"; transcript_id "MSTRG.107481.26"; exon_number "3";
chr2	StringTie	exon	233795967	233796045	1000	+	.	gene_id "MSTRG.107481"; transcript_id "MSTRG.107481.26"; exon_number "4";
chr2	StringTie	exon	233796200	233796313	1000	+	.	gene_id "MSTRG.107481"; transcript_id "MSTRG.107481.26"; exon_number "5";
chr2	StringTie	exon	233798774	233798850	1000	+	.	gene_id "MSTRG.107481"; transcript_id "MSTRG.107481.26"; exon_number "6";
chr2	StringTie	exon	233799780	233799899	1000	+	.	gene_id "MSTRG.107481"; transcript_id "MSTRG.107481.26"; exon_number "7";
chr2	StringTie	exon	233800205	233800315	1000	+	.	gene_id "MSTRG.107481"; transcript_id "MSTRG.107481.26"; exon_number "8";
chr2	StringTie	exon	233802168	233802315	1000	+	.	gene_id "MSTRG.107481"; transcript_id "MSTRG.107481.26"; exon_number "9";
chr2	StringTie	exon	233803448	233803488	1000	+	.	gene_id "MSTRG.107481"; transcript_id "MSTRG.107481.26"; exon_number "10";
chr2	StringTie	exon	233804051	233804192	1000	+	.	gene_id "MSTRG.107481"; transcript_id "MSTRG.107481.26"; exon_number "11";
chr2	StringTie	exon	233804495	233804547	1000	+	.	gene_id "MSTRG.107481"; transcript_id "MSTRG.107481.26"; exon_number "12";
chr2	StringTie	exon	233805004	233805111	1000	+	.	gene_id "MSTRG.107481"; transcript_id "MSTRG.107481.26"; exon_number "13";
chr2	StringTie	exon	233807423	233807542	1000	+	.	gene_id "MSTRG.107481"; transcript_id "MSTRG.107481.26"; exon_number "14";
chr2	StringTie	exon	233807733	233807855	1000	+	.	gene_id "MSTRG.107481"; transcript_id "MSTRG.107481.26"; exon_number "15";
chr2	StringTie	exon	233809126	233809278	1000	+	.	gene_id "MSTRG.107481"; transcript_id "MSTRG.107481.26"; exon_number "16";
chr2	StringTie	exon	233810794	233810916	1000	+	.	gene_id "MSTRG.107481"; transcript_id "MSTRG.107481.26"; exon_number "17";
chr2	StringTie	exon	233811880	233811959	1000	+	.	gene_id "MSTRG.107481"; transcript_id "MSTRG.107481.26"; exon_number "18";
chr2	StringTie	exon	233813670	233813778	1000	+	.	gene_id "MSTRG.107481"; transcript_id "MSTRG.107481.26"; exon_number "19";
chr2	StringTie	exon	233814582	233814677	1000	+	.	gene_id "MSTRG.107481"; transcript_id "MSTRG.107481.26"; exon_number "20";
chr2	StringTie	exon	233816781	233816885	1000	+	.	gene_id "MSTRG.107481"; transcript_id "MSTRG.107481.26"; exon_number "21";
chr2	StringTie	exon	233818002	233818125	1000	+	.	gene_id "MSTRG.107481"; transcript_id "MSTRG.107481.26"; exon_number "22";
chr2	StringTie	exon	233818652	233818770	1000	+	.	gene_id "MSTRG.107481"; transcript_id "MSTRG.107481.26"; exon_number "23";
chr2	StringTie	exon	233819902	233820056	1000	+	.	gene_id "MSTRG.107481"; transcript_id "MSTRG.107481.26"; exon_number "24";
chr2	StringTie	exon	233822124	233822283	1000	+	.	gene_id "MSTRG.107481"; transcript_id "MSTRG.107481.26"; exon_number "25";
chr2	StringTie	exon	233822363	233822556	1000	+	.	gene_id "MSTRG.107481"; transcript_id "MSTRG.107481.26"; exon_number "26";
chr2	StringTie	exon	233828630	233828779	1000	+	.	gene_id "MSTRG.107481"; transcript_id "MSTRG.107481.26"; exon_number "27";
chr2	StringTie	exon	233828890	233829072	1000	+	.	gene_id "MSTRG.107481"; transcript_id "MSTRG.107481.26"; exon_number "28";
chr2	StringTie	exon	233829620	233829775	1000	+	.	gene_id "MSTRG.107481"; transcript_id "MSTRG.107481.26"; exon_number "29";
chr2	StringTie	exon	233831409	233831540	1000	+	.	gene_id "MSTRG.107481"; transcript_id "MSTRG.107481.26"; exon_number "30";
chr2	StringTie	exon	233832177	233832279	1000	+	.	gene_id "MSTRG.107481"; transcript_id "MSTRG.107481.26"; exon_number "31";
chr2	StringTie	exon	233832579	233832644	1000	+	.	gene_id "MSTRG.107481"; transcript_id "MSTRG.107481.26"; exon_number "32";
chr2	StringTie	exon	233833138	233833468	1000	+	.	gene_id "MSTRG.107481"; transcript_id "MSTRG.107481.26"; exon_number "33";
chr2	StringTie	transcript	233793345	233833469	1000	+	.	gene_id "MSTRG.107481"; transcript_id "MSTRG.107481.27";
chr2	StringTie	exon	233793345	233794035	1000	+	.	gene_id "MSTRG.107481"; transcript_id "MSTRG.107481.27"; exon_number "1";
chr2	StringTie	exon	233794363	233794506	1000	+	.	gene_id "MSTRG.107481"; transcript_id "MSTRG.107481.27"; exon_number "2";
chr2	StringTie	exon	233795653	233795745	1000	+	.	gene_id "MSTRG.107481"; transcript_id "MSTRG.107481.27"; exon_number "3";
chr2	StringTie	exon	233795967	233796045	1000	+	.	gene_id "MSTRG.107481"; transcript_id "MSTRG.107481.27"; exon_number "4";
chr2	StringTie	exon	233796200	233796313	1000	+	.	gene_id "MSTRG.107481"; transcript_id "MSTRG.107481.27"; exon_number "5";
chr2	StringTie	exon	233798774	233798850	1000	+	.	gene_id "MSTRG.107481"; transcript_id "MSTRG.107481.27"; exon_number "6";
chr2	StringTie	exon	233799780	233799899	1000	+	.	gene_id "MSTRG.107481"; transcript_id "MSTRG.107481.27"; exon_number "7";
chr2	StringTie	exon	233800205	233800315	1000	+	.	gene_id "MSTRG.107481"; transcript_id "MSTRG.107481.27"; exon_number "8";
chr2	StringTie	exon	233802168	233802315	1000	+	.	gene_id "MSTRG.107481"; transcript_id "MSTRG.107481.27"; exon_number "9";
chr2	StringTie	exon	233803448	233803488	1000	+	.	gene_id "MSTRG.107481"; transcript_id "MSTRG.107481.27"; exon_number "10";
chr2	StringTie	exon	233804051	233804192	1000	+	.	gene_id "MSTRG.107481"; transcript_id "MSTRG.107481.27"; exon_number "11";
chr2	StringTie	exon	233804495	233804547	1000	+	.	gene_id "MSTRG.107481"; transcript_id "MSTRG.107481.27"; exon_number "12";
chr2	StringTie	exon	233805004	233805111	1000	+	.	gene_id "MSTRG.107481"; transcript_id "MSTRG.107481.27"; exon_number "13";
chr2	StringTie	exon	233807423	233807542	1000	+	.	gene_id "MSTRG.107481"; transcript_id "MSTRG.107481.27"; exon_number "14";
chr2	StringTie	exon	233807733	233807855	1000	+	.	gene_id "MSTRG.107481"; transcript_id "MSTRG.107481.27"; exon_number "15";
chr2	StringTie	exon	233809126	233809278	1000	+	.	gene_id "MSTRG.107481"; transcript_id "MSTRG.107481.27"; exon_number "16";
chr2	StringTie	exon	233810794	233810916	1000	+	.	gene_id "MSTRG.107481"; transcript_id "MSTRG.107481.27"; exon_number "17";
chr2	StringTie	exon	233811880	233811959	1000	+	.	gene_id "MSTRG.107481"; transcript_id "MSTRG.107481.27"; exon_number "18";
chr2	StringTie	exon	233813670	233813778	1000	+	.	gene_id "MSTRG.107481"; transcript_id "MSTRG.107481.27"; exon_number "19";
chr2	StringTie	exon	233814582	233814677	1000	+	.	gene_id "MSTRG.107481"; transcript_id "MSTRG.107481.27"; exon_number "20";
chr2	StringTie	exon	233816781	233816885	1000	+	.	gene_id "MSTRG.107481"; transcript_id "MSTRG.107481.27"; exon_number "21";
chr2	StringTie	exon	233818002	233818125	1000	+	.	gene_id "MSTRG.107481"; transcript_id "MSTRG.107481.27"; exon_number "22";
chr2	StringTie	exon	233818652	233818770	1000	+	.	gene_id "MSTRG.107481"; transcript_id "MSTRG.107481.27"; exon_number "23";
chr2	StringTie	exon	233819317	233819469	1000	+	.	gene_id "MSTRG.107481"; transcript_id "MSTRG.107481.27"; exon_number "24";
chr2	StringTie	exon	233819902	233820056	1000	+	.	gene_id "MSTRG.107481"; transcript_id "MSTRG.107481.27"; exon_number "25";
chr2	StringTie	exon	233822124	233822283	1000	+	.	gene_id "MSTRG.107481"; transcript_id "MSTRG.107481.27"; exon_number "26";
chr2	StringTie	exon	233822363	233822556	1000	+	.	gene_id "MSTRG.107481"; transcript_id "MSTRG.107481.27"; exon_number "27";
chr2	StringTie	exon	233822881	233823018	1000	+	.	gene_id "MSTRG.107481"; transcript_id "MSTRG.107481.27"; exon_number "28";
chr2	StringTie	exon	233826244	233826994	1000	+	.	gene_id "MSTRG.107481"; transcript_id "MSTRG.107481.27"; exon_number "29";
chr2	StringTie	exon	233828630	233828779	1000	+	.	gene_id "MSTRG.107481"; transcript_id "MSTRG.107481.27"; exon_number "30";
chr2	StringTie	exon	233828890	233829072	1000	+	.	gene_id "MSTRG.107481"; transcript_id "MSTRG.107481.27"; exon_number "31";
chr2	StringTie	exon	233829620	233829775	1000	+	.	gene_id "MSTRG.107481"; transcript_id "MSTRG.107481.27"; exon_number "32";
chr2	StringTie	exon	233831409	233831540	1000	+	.	gene_id "MSTRG.107481"; transcript_id "MSTRG.107481.27"; exon_number "33";
chr2	StringTie	exon	233832177	233832279	1000	+	.	gene_id "MSTRG.107481"; transcript_id "MSTRG.107481.27"; exon_number "34";
chr2	StringTie	exon	233832579	233832644	1000	+	.	gene_id "MSTRG.107481"; transcript_id "MSTRG.107481.27"; exon_number "35";
chr2	StringTie	exon	233833138	233833469	1000	+	.	gene_id "MSTRG.107481"; transcript_id "MSTRG.107481.27"; exon_number "36";
chr2	StringTie	transcript	233793924	233833466	1000	+	.	gene_id "MSTRG.107481"; transcript_id "MSTRG.107481.28";
chr2	StringTie	exon	233793924	233794035	1000	+	.	gene_id "MSTRG.107481"; transcript_id "MSTRG.107481.28"; exon_number "1";
chr2	StringTie	exon	233794363	233794506	1000	+	.	gene_id "MSTRG.107481"; transcript_id "MSTRG.107481.28"; exon_number "2";
chr2	StringTie	exon	233795653	233795745	1000	+	.	gene_id "MSTRG.107481"; transcript_id "MSTRG.107481.28"; exon_number "3";
chr2	StringTie	exon	233795967	233796045	1000	+	.	gene_id "MSTRG.107481"; transcript_id "MSTRG.107481.28"; exon_number "4";
chr2	StringTie	exon	233796200	233796313	1000	+	.	gene_id "MSTRG.107481"; transcript_id "MSTRG.107481.28"; exon_number "5";
chr2	StringTie	exon	233798774	233798850	1000	+	.	gene_id "MSTRG.107481"; transcript_id "MSTRG.107481.28"; exon_number "6";
chr2	StringTie	exon	233799780	233799899	1000	+	.	gene_id "MSTRG.107481"; transcript_id "MSTRG.107481.28"; exon_number "7";
chr2	StringTie	exon	233800205	233800315	1000	+	.	gene_id "MSTRG.107481"; transcript_id "MSTRG.107481.28"; exon_number "8";
chr2	StringTie	exon	233802168	233802315	1000	+	.	gene_id "MSTRG.107481"; transcript_id "MSTRG.107481.28"; exon_number "9";
chr2	StringTie	exon	233803448	233803488	1000	+	.	gene_id "MSTRG.107481"; transcript_id "MSTRG.107481.28"; exon_number "10";
chr2	StringTie	exon	233804051	233804192	1000	+	.	gene_id "MSTRG.107481"; transcript_id "MSTRG.107481.28"; exon_number "11";
chr2	StringTie	exon	233804495	233804547	1000	+	.	gene_id "MSTRG.107481"; transcript_id "MSTRG.107481.28"; exon_number "12";
chr2	StringTie	exon	233805004	233805111	1000	+	.	gene_id "MSTRG.107481"; transcript_id "MSTRG.107481.28"; exon_number "13";
chr2	StringTie	exon	233807423	233807542	1000	+	.	gene_id "MSTRG.107481"; transcript_id "MSTRG.107481.28"; exon_number "14";
chr2	StringTie	exon	233807733	233807855	1000	+	.	gene_id "MSTRG.107481"; transcript_id "MSTRG.107481.28"; exon_number "15";
chr2	StringTie	exon	233809126	233809278	1000	+	.	gene_id "MSTRG.107481"; transcript_id "MSTRG.107481.28"; exon_number "16";
chr2	StringTie	exon	233810794	233810916	1000	+	.	gene_id "MSTRG.107481"; transcript_id "MSTRG.107481.28"; exon_number "17";
chr2	StringTie	exon	233811880	233811959	1000	+	.	gene_id "MSTRG.107481"; transcript_id "MSTRG.107481.28"; exon_number "18";
chr2	StringTie	exon	233813670	233813778	1000	+	.	gene_id "MSTRG.107481"; transcript_id "MSTRG.107481.28"; exon_number "19";
chr2	StringTie	exon	233814582	233814677	1000	+	.	gene_id "MSTRG.107481"; transcript_id "MSTRG.107481.28"; exon_number "20";
chr2	StringTie	exon	233818002	233818125	1000	+	.	gene_id "MSTRG.107481"; transcript_id "MSTRG.107481.28"; exon_number "21";
chr2	StringTie	exon	233818652	233818770	1000	+	.	gene_id "MSTRG.107481"; transcript_id "MSTRG.107481.28"; exon_number "22";
chr2	StringTie	exon	233819317	233819469	1000	+	.	gene_id "MSTRG.107481"; transcript_id "MSTRG.107481.28"; exon_number "23";
chr2	StringTie	exon	233819902	233820056	1000	+	.	gene_id "MSTRG.107481"; transcript_id "MSTRG.107481.28"; exon_number "24";
chr2	StringTie	exon	233822124	233822283	1000	+	.	gene_id "MSTRG.107481"; transcript_id "MSTRG.107481.28"; exon_number "25";
chr2	StringTie	exon	233822363	233822556	1000	+	.	gene_id "MSTRG.107481"; transcript_id "MSTRG.107481.28"; exon_number "26";
chr2	StringTie	exon	233822881	233823018	1000	+	.	gene_id "MSTRG.107481"; transcript_id "MSTRG.107481.28"; exon_number "27";
chr2	StringTie	exon	233823556	233823682	1000	+	.	gene_id "MSTRG.107481"; transcript_id "MSTRG.107481.28"; exon_number "28";
chr2	StringTie	exon	233828630	233828779	1000	+	.	gene_id "MSTRG.107481"; transcript_id "MSTRG.107481.28"; exon_number "29";
chr2	StringTie	exon	233828890	233829072	1000	+	.	gene_id "MSTRG.107481"; transcript_id "MSTRG.107481.28"; exon_number "30";
chr2	StringTie	exon	233829620	233831065	1000	+	.	gene_id "MSTRG.107481"; transcript_id "MSTRG.107481.28"; exon_number "31";
chr2	StringTie	exon	233831409	233831540	1000	+	.	gene_id "MSTRG.107481"; transcript_id "MSTRG.107481.28"; exon_number "32";
chr2	StringTie	exon	233832177	233832279	1000	+	.	gene_id "MSTRG.107481"; transcript_id "MSTRG.107481.28"; exon_number "33";
chr2	StringTie	exon	233832579	233832644	1000	+	.	gene_id "MSTRG.107481"; transcript_id "MSTRG.107481.28"; exon_number "34";
chr2	StringTie	exon	233833138	233833466	1000	+	.	gene_id "MSTRG.107481"; transcript_id "MSTRG.107481.28"; exon_number "35";
chr2	StringTie	transcript	233794002	233833468	1000	+	.	gene_id "MSTRG.107481"; transcript_id "MSTRG.107481.29";
chr2	StringTie	exon	233794002	233794035	1000	+	.	gene_id "MSTRG.107481"; transcript_id "MSTRG.107481.29"; exon_number "1";
chr2	StringTie	exon	233796200	233796313	1000	+	.	gene_id "MSTRG.107481"; transcript_id "MSTRG.107481.29"; exon_number "2";
chr2	StringTie	exon	233798774	233798850	1000	+	.	gene_id "MSTRG.107481"; transcript_id "MSTRG.107481.29"; exon_number "3";
chr2	StringTie	exon	233799780	233799899	1000	+	.	gene_id "MSTRG.107481"; transcript_id "MSTRG.107481.29"; exon_number "4";
chr2	StringTie	exon	233800205	233800315	1000	+	.	gene_id "MSTRG.107481"; transcript_id "MSTRG.107481.29"; exon_number "5";
chr2	StringTie	exon	233802168	233802315	1000	+	.	gene_id "MSTRG.107481"; transcript_id "MSTRG.107481.29"; exon_number "6";
chr2	StringTie	exon	233803448	233803488	1000	+	.	gene_id "MSTRG.107481"; transcript_id "MSTRG.107481.29"; exon_number "7";
chr2	StringTie	exon	233804051	233804192	1000	+	.	gene_id "MSTRG.107481"; transcript_id "MSTRG.107481.29"; exon_number "8";
chr2	StringTie	exon	233804495	233804547	1000	+	.	gene_id "MSTRG.107481"; transcript_id "MSTRG.107481.29"; exon_number "9";
chr2	StringTie	exon	233805004	233805111	1000	+	.	gene_id "MSTRG.107481"; transcript_id "MSTRG.107481.29"; exon_number "10";
chr2	StringTie	exon	233807423	233807542	1000	+	.	gene_id "MSTRG.107481"; transcript_id "MSTRG.107481.29"; exon_number "11";
chr2	StringTie	exon	233807772	233807855	1000	+	.	gene_id "MSTRG.107481"; transcript_id "MSTRG.107481.29"; exon_number "12";
chr2	StringTie	exon	233809126	233809323	1000	+	.	gene_id "MSTRG.107481"; transcript_id "MSTRG.107481.29"; exon_number "13";
chr2	StringTie	exon	233810794	233810916	1000	+	.	gene_id "MSTRG.107481"; transcript_id "MSTRG.107481.29"; exon_number "14";
chr2	StringTie	exon	233811880	233811959	1000	+	.	gene_id "MSTRG.107481"; transcript_id "MSTRG.107481.29"; exon_number "15";
chr2	StringTie	exon	233813670	233813778	1000	+	.	gene_id "MSTRG.107481"; transcript_id "MSTRG.107481.29"; exon_number "16";
chr2	StringTie	exon	233814582	233814677	1000	+	.	gene_id "MSTRG.107481"; transcript_id "MSTRG.107481.29"; exon_number "17";
chr2	StringTie	exon	233828630	233828779	1000	+	.	gene_id "MSTRG.107481"; transcript_id "MSTRG.107481.29"; exon_number "18";
chr2	StringTie	exon	233828890	233829072	1000	+	.	gene_id "MSTRG.107481"; transcript_id "MSTRG.107481.29"; exon_number "19";
chr2	StringTie	exon	233829620	233829775	1000	+	.	gene_id "MSTRG.107481"; transcript_id "MSTRG.107481.29"; exon_number "20";
chr2	StringTie	exon	233832177	233832279	1000	+	.	gene_id "MSTRG.107481"; transcript_id "MSTRG.107481.29"; exon_number "21";
chr2	StringTie	exon	233832579	233832644	1000	+	.	gene_id "MSTRG.107481"; transcript_id "MSTRG.107481.29"; exon_number "22";
chr2	StringTie	exon	233833138	233833468	1000	+	.	gene_id "MSTRG.107481"; transcript_id "MSTRG.107481.29"; exon_number "23";
chr2	StringTie	transcript	233775724	233833468	1000	+	.	gene_id "MSTRG.107481"; transcript_id "MSTRG.107481.3";
chr2	StringTie	exon	233775724	233775757	1000	+	.	gene_id "MSTRG.107481"; transcript_id "MSTRG.107481.3"; exon_number "1";
chr2	StringTie	exon	233779347	233779452	1000	+	.	gene_id "MSTRG.107481"; transcript_id "MSTRG.107481.3"; exon_number "2";
chr2	StringTie	exon	233779671	233779852	1000	+	.	gene_id "MSTRG.107481"; transcript_id "MSTRG.107481.3"; exon_number "3";
chr2	StringTie	exon	233789497	233789628	1000	+	.	gene_id "MSTRG.107481"; transcript_id "MSTRG.107481.3"; exon_number "4";
chr2	StringTie	exon	233789852	233790014	1000	+	.	gene_id "MSTRG.107481"; transcript_id "MSTRG.107481.3"; exon_number "5";
chr2	StringTie	exon	233792796	233792894	1000	+	.	gene_id "MSTRG.107481"; transcript_id "MSTRG.107481.3"; exon_number "6";
chr2	StringTie	exon	233793673	233793824	1000	+	.	gene_id "MSTRG.107481"; transcript_id "MSTRG.107481.3"; exon_number "7";
chr2	StringTie	exon	233793932	233794035	1000	+	.	gene_id "MSTRG.107481"; transcript_id "MSTRG.107481.3"; exon_number "8";
chr2	StringTie	exon	233794363	233794506	1000	+	.	gene_id "MSTRG.107481"; transcript_id "MSTRG.107481.3"; exon_number "9";
chr2	StringTie	exon	233795653	233795745	1000	+	.	gene_id "MSTRG.107481"; transcript_id "MSTRG.107481.3"; exon_number "10";
chr2	StringTie	exon	233795967	233796045	1000	+	.	gene_id "MSTRG.107481"; transcript_id "MSTRG.107481.3"; exon_number "11";
chr2	StringTie	exon	233796200	233796313	1000	+	.	gene_id "MSTRG.107481"; transcript_id "MSTRG.107481.3"; exon_number "12";
chr2	StringTie	exon	233798774	233798850	1000	+	.	gene_id "MSTRG.107481"; transcript_id "MSTRG.107481.3"; exon_number "13";
chr2	StringTie	exon	233799780	233799899	1000	+	.	gene_id "MSTRG.107481"; transcript_id "MSTRG.107481.3"; exon_number "14";
chr2	StringTie	exon	233800205	233800315	1000	+	.	gene_id "MSTRG.107481"; transcript_id "MSTRG.107481.3"; exon_number "15";
chr2	StringTie	exon	233802168	233802315	1000	+	.	gene_id "MSTRG.107481"; transcript_id "MSTRG.107481.3"; exon_number "16";
chr2	StringTie	exon	233803448	233803488	1000	+	.	gene_id "MSTRG.107481"; transcript_id "MSTRG.107481.3"; exon_number "17";
chr2	StringTie	exon	233804051	233804192	1000	+	.	gene_id "MSTRG.107481"; transcript_id "MSTRG.107481.3"; exon_number "18";
chr2	StringTie	exon	233804495	233804547	1000	+	.	gene_id "MSTRG.107481"; transcript_id "MSTRG.107481.3"; exon_number "19";
chr2	StringTie	exon	233805004	233805111	1000	+	.	gene_id "MSTRG.107481"; transcript_id "MSTRG.107481.3"; exon_number "20";
chr2	StringTie	exon	233807423	233807542	1000	+	.	gene_id "MSTRG.107481"; transcript_id "MSTRG.107481.3"; exon_number "21";
chr2	StringTie	exon	233807733	233807855	1000	+	.	gene_id "MSTRG.107481"; transcript_id "MSTRG.107481.3"; exon_number "22";
chr2	StringTie	exon	233809126	233809278	1000	+	.	gene_id "MSTRG.107481"; transcript_id "MSTRG.107481.3"; exon_number "23";
chr2	StringTie	exon	233810794	233810916	1000	+	.	gene_id "MSTRG.107481"; transcript_id "MSTRG.107481.3"; exon_number "24";
chr2	StringTie	exon	233811880	233811959	1000	+	.	gene_id "MSTRG.107481"; transcript_id "MSTRG.107481.3"; exon_number "25";
chr2	StringTie	exon	233813670	233813778	1000	+	.	gene_id "MSTRG.107481"; transcript_id "MSTRG.107481.3"; exon_number "26";
chr2	StringTie	exon	233814582	233814677	1000	+	.	gene_id "MSTRG.107481"; transcript_id "MSTRG.107481.3"; exon_number "27";
chr2	StringTie	exon	233816781	233816885	1000	+	.	gene_id "MSTRG.107481"; transcript_id "MSTRG.107481.3"; exon_number "28";
chr2	StringTie	exon	233818002	233818125	1000	+	.	gene_id "MSTRG.107481"; transcript_id "MSTRG.107481.3"; exon_number "29";
chr2	StringTie	exon	233818652	233818770	1000	+	.	gene_id "MSTRG.107481"; transcript_id "MSTRG.107481.3"; exon_number "30";
chr2	StringTie	exon	233819317	233819469	1000	+	.	gene_id "MSTRG.107481"; transcript_id "MSTRG.107481.3"; exon_number "31";
chr2	StringTie	exon	233819902	233820056	1000	+	.	gene_id "MSTRG.107481"; transcript_id "MSTRG.107481.3"; exon_number "32";
chr2	StringTie	exon	233822124	233822283	1000	+	.	gene_id "MSTRG.107481"; transcript_id "MSTRG.107481.3"; exon_number "33";
chr2	StringTie	exon	233822393	233822556	1000	+	.	gene_id "MSTRG.107481"; transcript_id "MSTRG.107481.3"; exon_number "34";
chr2	StringTie	exon	233822881	233823018	1000	+	.	gene_id "MSTRG.107481"; transcript_id "MSTRG.107481.3"; exon_number "35";
chr2	StringTie	exon	233823556	233823670	1000	+	.	gene_id "MSTRG.107481"; transcript_id "MSTRG.107481.3"; exon_number "36";
chr2	StringTie	exon	233828630	233828779	1000	+	.	gene_id "MSTRG.107481"; transcript_id "MSTRG.107481.3"; exon_number "37";
chr2	StringTie	exon	233828890	233829072	1000	+	.	gene_id "MSTRG.107481"; transcript_id "MSTRG.107481.3"; exon_number "38";
chr2	StringTie	exon	233829620	233829775	1000	+	.	gene_id "MSTRG.107481"; transcript_id "MSTRG.107481.3"; exon_number "39";
chr2	StringTie	exon	233832177	233832279	1000	+	.	gene_id "MSTRG.107481"; transcript_id "MSTRG.107481.3"; exon_number "40";
chr2	StringTie	exon	233832579	233832644	1000	+	.	gene_id "MSTRG.107481"; transcript_id "MSTRG.107481.3"; exon_number "41";
chr2	StringTie	exon	233833138	233833468	1000	+	.	gene_id "MSTRG.107481"; transcript_id "MSTRG.107481.3"; exon_number "42";
chr2	StringTie	transcript	233794099	233833468	1000	+	.	gene_id "MSTRG.107481"; transcript_id "MSTRG.107481.30";
chr2	StringTie	exon	233794099	233794506	1000	+	.	gene_id "MSTRG.107481"; transcript_id "MSTRG.107481.30"; exon_number "1";
chr2	StringTie	exon	233795653	233795745	1000	+	.	gene_id "MSTRG.107481"; transcript_id "MSTRG.107481.30"; exon_number "2";
chr2	StringTie	exon	233795979	233796045	1000	+	.	gene_id "MSTRG.107481"; transcript_id "MSTRG.107481.30"; exon_number "3";
chr2	StringTie	exon	233796200	233796313	1000	+	.	gene_id "MSTRG.107481"; transcript_id "MSTRG.107481.30"; exon_number "4";
chr2	StringTie	exon	233798774	233798850	1000	+	.	gene_id "MSTRG.107481"; transcript_id "MSTRG.107481.30"; exon_number "5";
chr2	StringTie	exon	233799780	233799899	1000	+	.	gene_id "MSTRG.107481"; transcript_id "MSTRG.107481.30"; exon_number "6";
chr2	StringTie	exon	233800205	233800315	1000	+	.	gene_id "MSTRG.107481"; transcript_id "MSTRG.107481.30"; exon_number "7";
chr2	StringTie	exon	233802168	233802315	1000	+	.	gene_id "MSTRG.107481"; transcript_id "MSTRG.107481.30"; exon_number "8";
chr2	StringTie	exon	233803448	233803488	1000	+	.	gene_id "MSTRG.107481"; transcript_id "MSTRG.107481.30"; exon_number "9";
chr2	StringTie	exon	233804051	233804192	1000	+	.	gene_id "MSTRG.107481"; transcript_id "MSTRG.107481.30"; exon_number "10";
chr2	StringTie	exon	233804495	233804547	1000	+	.	gene_id "MSTRG.107481"; transcript_id "MSTRG.107481.30"; exon_number "11";
chr2	StringTie	exon	233805004	233805111	1000	+	.	gene_id "MSTRG.107481"; transcript_id "MSTRG.107481.30"; exon_number "12";
chr2	StringTie	exon	233807423	233807542	1000	+	.	gene_id "MSTRG.107481"; transcript_id "MSTRG.107481.30"; exon_number "13";
chr2	StringTie	exon	233807733	233807855	1000	+	.	gene_id "MSTRG.107481"; transcript_id "MSTRG.107481.30"; exon_number "14";
chr2	StringTie	exon	233809126	233809278	1000	+	.	gene_id "MSTRG.107481"; transcript_id "MSTRG.107481.30"; exon_number "15";
chr2	StringTie	exon	233810794	233810916	1000	+	.	gene_id "MSTRG.107481"; transcript_id "MSTRG.107481.30"; exon_number "16";
chr2	StringTie	exon	233811880	233811959	1000	+	.	gene_id "MSTRG.107481"; transcript_id "MSTRG.107481.30"; exon_number "17";
chr2	StringTie	exon	233813670	233813778	1000	+	.	gene_id "MSTRG.107481"; transcript_id "MSTRG.107481.30"; exon_number "18";
chr2	StringTie	exon	233814582	233814677	1000	+	.	gene_id "MSTRG.107481"; transcript_id "MSTRG.107481.30"; exon_number "19";
chr2	StringTie	exon	233816781	233816885	1000	+	.	gene_id "MSTRG.107481"; transcript_id "MSTRG.107481.30"; exon_number "20";
chr2	StringTie	exon	233818002	233818125	1000	+	.	gene_id "MSTRG.107481"; transcript_id "MSTRG.107481.30"; exon_number "21";
chr2	StringTie	exon	233818652	233818770	1000	+	.	gene_id "MSTRG.107481"; transcript_id "MSTRG.107481.30"; exon_number "22";
chr2	StringTie	exon	233819317	233819469	1000	+	.	gene_id "MSTRG.107481"; transcript_id "MSTRG.107481.30"; exon_number "23";
chr2	StringTie	exon	233819902	233820056	1000	+	.	gene_id "MSTRG.107481"; transcript_id "MSTRG.107481.30"; exon_number "24";
chr2	StringTie	exon	233822124	233822283	1000	+	.	gene_id "MSTRG.107481"; transcript_id "MSTRG.107481.30"; exon_number "25";
chr2	StringTie	exon	233822363	233822556	1000	+	.	gene_id "MSTRG.107481"; transcript_id "MSTRG.107481.30"; exon_number "26";
chr2	StringTie	exon	233822881	233823018	1000	+	.	gene_id "MSTRG.107481"; transcript_id "MSTRG.107481.30"; exon_number "27";
chr2	StringTie	exon	233823556	233823670	1000	+	.	gene_id "MSTRG.107481"; transcript_id "MSTRG.107481.30"; exon_number "28";
chr2	StringTie	exon	233826244	233827359	1000	+	.	gene_id "MSTRG.107481"; transcript_id "MSTRG.107481.30"; exon_number "29";
chr2	StringTie	exon	233828630	233828779	1000	+	.	gene_id "MSTRG.107481"; transcript_id "MSTRG.107481.30"; exon_number "30";
chr2	StringTie	exon	233828890	233829072	1000	+	.	gene_id "MSTRG.107481"; transcript_id "MSTRG.107481.30"; exon_number "31";
chr2	StringTie	exon	233829620	233829775	1000	+	.	gene_id "MSTRG.107481"; transcript_id "MSTRG.107481.30"; exon_number "32";
chr2	StringTie	exon	233831409	233831540	1000	+	.	gene_id "MSTRG.107481"; transcript_id "MSTRG.107481.30"; exon_number "33";
chr2	StringTie	exon	233832177	233832279	1000	+	.	gene_id "MSTRG.107481"; transcript_id "MSTRG.107481.30"; exon_number "34";
chr2	StringTie	exon	233832579	233832644	1000	+	.	gene_id "MSTRG.107481"; transcript_id "MSTRG.107481.30"; exon_number "35";
chr2	StringTie	exon	233833138	233833468	1000	+	.	gene_id "MSTRG.107481"; transcript_id "MSTRG.107481.30"; exon_number "36";
chr2	StringTie	transcript	233794117	233833482	1000	+	.	gene_id "MSTRG.107481"; transcript_id "MSTRG.107481.31";
chr2	StringTie	exon	233794117	233794506	1000	+	.	gene_id "MSTRG.107481"; transcript_id "MSTRG.107481.31"; exon_number "1";
chr2	StringTie	exon	233795653	233795745	1000	+	.	gene_id "MSTRG.107481"; transcript_id "MSTRG.107481.31"; exon_number "2";
chr2	StringTie	exon	233795967	233796045	1000	+	.	gene_id "MSTRG.107481"; transcript_id "MSTRG.107481.31"; exon_number "3";
chr2	StringTie	exon	233796200	233796313	1000	+	.	gene_id "MSTRG.107481"; transcript_id "MSTRG.107481.31"; exon_number "4";
chr2	StringTie	exon	233798774	233798850	1000	+	.	gene_id "MSTRG.107481"; transcript_id "MSTRG.107481.31"; exon_number "5";
chr2	StringTie	exon	233799721	233799899	1000	+	.	gene_id "MSTRG.107481"; transcript_id "MSTRG.107481.31"; exon_number "6";
chr2	StringTie	exon	233800205	233800315	1000	+	.	gene_id "MSTRG.107481"; transcript_id "MSTRG.107481.31"; exon_number "7";
chr2	StringTie	exon	233802168	233802315	1000	+	.	gene_id "MSTRG.107481"; transcript_id "MSTRG.107481.31"; exon_number "8";
chr2	StringTie	exon	233803448	233803488	1000	+	.	gene_id "MSTRG.107481"; transcript_id "MSTRG.107481.31"; exon_number "9";
chr2	StringTie	exon	233804051	233804192	1000	+	.	gene_id "MSTRG.107481"; transcript_id "MSTRG.107481.31"; exon_number "10";
chr2	StringTie	exon	233804495	233804547	1000	+	.	gene_id "MSTRG.107481"; transcript_id "MSTRG.107481.31"; exon_number "11";
chr2	StringTie	exon	233805004	233805111	1000	+	.	gene_id "MSTRG.107481"; transcript_id "MSTRG.107481.31"; exon_number "12";
chr2	StringTie	exon	233807423	233807542	1000	+	.	gene_id "MSTRG.107481"; transcript_id "MSTRG.107481.31"; exon_number "13";
chr2	StringTie	exon	233807733	233807855	1000	+	.	gene_id "MSTRG.107481"; transcript_id "MSTRG.107481.31"; exon_number "14";
chr2	StringTie	exon	233809126	233809278	1000	+	.	gene_id "MSTRG.107481"; transcript_id "MSTRG.107481.31"; exon_number "15";
chr2	StringTie	exon	233810794	233810916	1000	+	.	gene_id "MSTRG.107481"; transcript_id "MSTRG.107481.31"; exon_number "16";
chr2	StringTie	exon	233811880	233811959	1000	+	.	gene_id "MSTRG.107481"; transcript_id "MSTRG.107481.31"; exon_number "17";
chr2	StringTie	exon	233813670	233813778	1000	+	.	gene_id "MSTRG.107481"; transcript_id "MSTRG.107481.31"; exon_number "18";
chr2	StringTie	exon	233814582	233814677	1000	+	.	gene_id "MSTRG.107481"; transcript_id "MSTRG.107481.31"; exon_number "19";
chr2	StringTie	exon	233816781	233816885	1000	+	.	gene_id "MSTRG.107481"; transcript_id "MSTRG.107481.31"; exon_number "20";
chr2	StringTie	exon	233818002	233818125	1000	+	.	gene_id "MSTRG.107481"; transcript_id "MSTRG.107481.31"; exon_number "21";
chr2	StringTie	exon	233818652	233818770	1000	+	.	gene_id "MSTRG.107481"; transcript_id "MSTRG.107481.31"; exon_number "22";
chr2	StringTie	exon	233819317	233820056	1000	+	.	gene_id "MSTRG.107481"; transcript_id "MSTRG.107481.31"; exon_number "23";
chr2	StringTie	exon	233822124	233822283	1000	+	.	gene_id "MSTRG.107481"; transcript_id "MSTRG.107481.31"; exon_number "24";
chr2	StringTie	exon	233822363	233822556	1000	+	.	gene_id "MSTRG.107481"; transcript_id "MSTRG.107481.31"; exon_number "25";
chr2	StringTie	exon	233822881	233823018	1000	+	.	gene_id "MSTRG.107481"; transcript_id "MSTRG.107481.31"; exon_number "26";
chr2	StringTie	exon	233828630	233828779	1000	+	.	gene_id "MSTRG.107481"; transcript_id "MSTRG.107481.31"; exon_number "27";
chr2	StringTie	exon	233828890	233829072	1000	+	.	gene_id "MSTRG.107481"; transcript_id "MSTRG.107481.31"; exon_number "28";
chr2	StringTie	exon	233829620	233829775	1000	+	.	gene_id "MSTRG.107481"; transcript_id "MSTRG.107481.31"; exon_number "29";
chr2	StringTie	exon	233832177	233832279	1000	+	.	gene_id "MSTRG.107481"; transcript_id "MSTRG.107481.31"; exon_number "30";
chr2	StringTie	exon	233832579	233832644	1000	+	.	gene_id "MSTRG.107481"; transcript_id "MSTRG.107481.31"; exon_number "31";
chr2	StringTie	exon	233833138	233833482	1000	+	.	gene_id "MSTRG.107481"; transcript_id "MSTRG.107481.31"; exon_number "32";
chr2	StringTie	transcript	233794129	233833468	1000	+	.	gene_id "MSTRG.107481"; transcript_id "MSTRG.107481.32";
chr2	StringTie	exon	233794129	233794506	1000	+	.	gene_id "MSTRG.107481"; transcript_id "MSTRG.107481.32"; exon_number "1";
chr2	StringTie	exon	233795653	233795745	1000	+	.	gene_id "MSTRG.107481"; transcript_id "MSTRG.107481.32"; exon_number "2";
chr2	StringTie	exon	233795967	233796045	1000	+	.	gene_id "MSTRG.107481"; transcript_id "MSTRG.107481.32"; exon_number "3";
chr2	StringTie	exon	233796200	233798850	1000	+	.	gene_id "MSTRG.107481"; transcript_id "MSTRG.107481.32"; exon_number "4";
chr2	StringTie	exon	233799721	233799899	1000	+	.	gene_id "MSTRG.107481"; transcript_id "MSTRG.107481.32"; exon_number "5";
chr2	StringTie	exon	233800205	233800315	1000	+	.	gene_id "MSTRG.107481"; transcript_id "MSTRG.107481.32"; exon_number "6";
chr2	StringTie	exon	233802168	233802315	1000	+	.	gene_id "MSTRG.107481"; transcript_id "MSTRG.107481.32"; exon_number "7";
chr2	StringTie	exon	233803448	233803488	1000	+	.	gene_id "MSTRG.107481"; transcript_id "MSTRG.107481.32"; exon_number "8";
chr2	StringTie	exon	233804051	233804192	1000	+	.	gene_id "MSTRG.107481"; transcript_id "MSTRG.107481.32"; exon_number "9";
chr2	StringTie	exon	233804495	233804547	1000	+	.	gene_id "MSTRG.107481"; transcript_id "MSTRG.107481.32"; exon_number "10";
chr2	StringTie	exon	233805004	233805111	1000	+	.	gene_id "MSTRG.107481"; transcript_id "MSTRG.107481.32"; exon_number "11";
chr2	StringTie	exon	233807423	233807542	1000	+	.	gene_id "MSTRG.107481"; transcript_id "MSTRG.107481.32"; exon_number "12";
chr2	StringTie	exon	233807733	233807855	1000	+	.	gene_id "MSTRG.107481"; transcript_id "MSTRG.107481.32"; exon_number "13";
chr2	StringTie	exon	233809126	233809278	1000	+	.	gene_id "MSTRG.107481"; transcript_id "MSTRG.107481.32"; exon_number "14";
chr2	StringTie	exon	233810794	233810916	1000	+	.	gene_id "MSTRG.107481"; transcript_id "MSTRG.107481.32"; exon_number "15";
chr2	StringTie	exon	233811880	233811959	1000	+	.	gene_id "MSTRG.107481"; transcript_id "MSTRG.107481.32"; exon_number "16";
chr2	StringTie	exon	233813670	233813778	1000	+	.	gene_id "MSTRG.107481"; transcript_id "MSTRG.107481.32"; exon_number "17";
chr2	StringTie	exon	233814582	233814677	1000	+	.	gene_id "MSTRG.107481"; transcript_id "MSTRG.107481.32"; exon_number "18";
chr2	StringTie	exon	233816781	233816885	1000	+	.	gene_id "MSTRG.107481"; transcript_id "MSTRG.107481.32"; exon_number "19";
chr2	StringTie	exon	233818002	233818125	1000	+	.	gene_id "MSTRG.107481"; transcript_id "MSTRG.107481.32"; exon_number "20";
chr2	StringTie	exon	233818652	233818770	1000	+	.	gene_id "MSTRG.107481"; transcript_id "MSTRG.107481.32"; exon_number "21";
chr2	StringTie	exon	233819317	233819469	1000	+	.	gene_id "MSTRG.107481"; transcript_id "MSTRG.107481.32"; exon_number "22";
chr2	StringTie	exon	233819902	233820056	1000	+	.	gene_id "MSTRG.107481"; transcript_id "MSTRG.107481.32"; exon_number "23";
chr2	StringTie	exon	233822124	233822283	1000	+	.	gene_id "MSTRG.107481"; transcript_id "MSTRG.107481.32"; exon_number "24";
chr2	StringTie	exon	233822363	233822556	1000	+	.	gene_id "MSTRG.107481"; transcript_id "MSTRG.107481.32"; exon_number "25";
chr2	StringTie	exon	233822881	233823018	1000	+	.	gene_id "MSTRG.107481"; transcript_id "MSTRG.107481.32"; exon_number "26";
chr2	StringTie	exon	233823556	233828779	1000	+	.	gene_id "MSTRG.107481"; transcript_id "MSTRG.107481.32"; exon_number "27";
chr2	StringTie	exon	233828890	233829072	1000	+	.	gene_id "MSTRG.107481"; transcript_id "MSTRG.107481.32"; exon_number "28";
chr2	StringTie	exon	233829620	233829775	1000	+	.	gene_id "MSTRG.107481"; transcript_id "MSTRG.107481.32"; exon_number "29";
chr2	StringTie	exon	233831409	233831540	1000	+	.	gene_id "MSTRG.107481"; transcript_id "MSTRG.107481.32"; exon_number "30";
chr2	StringTie	exon	233832177	233832279	1000	+	.	gene_id "MSTRG.107481"; transcript_id "MSTRG.107481.32"; exon_number "31";
chr2	StringTie	exon	233832505	233832644	1000	+	.	gene_id "MSTRG.107481"; transcript_id "MSTRG.107481.32"; exon_number "32";
chr2	StringTie	exon	233833138	233833468	1000	+	.	gene_id "MSTRG.107481"; transcript_id "MSTRG.107481.32"; exon_number "33";
chr2	StringTie	transcript	233794129	233833468	1000	+	.	gene_id "MSTRG.107481"; transcript_id "MSTRG.107481.33";
chr2	StringTie	exon	233794129	233794506	1000	+	.	gene_id "MSTRG.107481"; transcript_id "MSTRG.107481.33"; exon_number "1";
chr2	StringTie	exon	233795653	233795745	1000	+	.	gene_id "MSTRG.107481"; transcript_id "MSTRG.107481.33"; exon_number "2";
chr2	StringTie	exon	233795967	233796045	1000	+	.	gene_id "MSTRG.107481"; transcript_id "MSTRG.107481.33"; exon_number "3";
chr2	StringTie	exon	233796200	233796313	1000	+	.	gene_id "MSTRG.107481"; transcript_id "MSTRG.107481.33"; exon_number "4";
chr2	StringTie	exon	233798774	233798850	1000	+	.	gene_id "MSTRG.107481"; transcript_id "MSTRG.107481.33"; exon_number "5";
chr2	StringTie	exon	233799721	233799899	1000	+	.	gene_id "MSTRG.107481"; transcript_id "MSTRG.107481.33"; exon_number "6";
chr2	StringTie	exon	233800205	233800315	1000	+	.	gene_id "MSTRG.107481"; transcript_id "MSTRG.107481.33"; exon_number "7";
chr2	StringTie	exon	233802168	233802315	1000	+	.	gene_id "MSTRG.107481"; transcript_id "MSTRG.107481.33"; exon_number "8";
chr2	StringTie	exon	233803448	233803488	1000	+	.	gene_id "MSTRG.107481"; transcript_id "MSTRG.107481.33"; exon_number "9";
chr2	StringTie	exon	233804051	233804192	1000	+	.	gene_id "MSTRG.107481"; transcript_id "MSTRG.107481.33"; exon_number "10";
chr2	StringTie	exon	233804495	233804547	1000	+	.	gene_id "MSTRG.107481"; transcript_id "MSTRG.107481.33"; exon_number "11";
chr2	StringTie	exon	233805004	233805111	1000	+	.	gene_id "MSTRG.107481"; transcript_id "MSTRG.107481.33"; exon_number "12";
chr2	StringTie	exon	233807423	233807542	1000	+	.	gene_id "MSTRG.107481"; transcript_id "MSTRG.107481.33"; exon_number "13";
chr2	StringTie	exon	233807733	233809323	1000	+	.	gene_id "MSTRG.107481"; transcript_id "MSTRG.107481.33"; exon_number "14";
chr2	StringTie	exon	233810794	233810916	1000	+	.	gene_id "MSTRG.107481"; transcript_id "MSTRG.107481.33"; exon_number "15";
chr2	StringTie	exon	233811880	233811959	1000	+	.	gene_id "MSTRG.107481"; transcript_id "MSTRG.107481.33"; exon_number "16";
chr2	StringTie	exon	233813696	233813778	1000	+	.	gene_id "MSTRG.107481"; transcript_id "MSTRG.107481.33"; exon_number "17";
chr2	StringTie	exon	233814582	233814677	1000	+	.	gene_id "MSTRG.107481"; transcript_id "MSTRG.107481.33"; exon_number "18";
chr2	StringTie	exon	233816781	233816885	1000	+	.	gene_id "MSTRG.107481"; transcript_id "MSTRG.107481.33"; exon_number "19";
chr2	StringTie	exon	233818002	233818125	1000	+	.	gene_id "MSTRG.107481"; transcript_id "MSTRG.107481.33"; exon_number "20";
chr2	StringTie	exon	233818656	233818770	1000	+	.	gene_id "MSTRG.107481"; transcript_id "MSTRG.107481.33"; exon_number "21";
chr2	StringTie	exon	233819317	233819469	1000	+	.	gene_id "MSTRG.107481"; transcript_id "MSTRG.107481.33"; exon_number "22";
chr2	StringTie	exon	233819902	233820056	1000	+	.	gene_id "MSTRG.107481"; transcript_id "MSTRG.107481.33"; exon_number "23";
chr2	StringTie	exon	233822124	233822283	1000	+	.	gene_id "MSTRG.107481"; transcript_id "MSTRG.107481.33"; exon_number "24";
chr2	StringTie	exon	233822363	233822556	1000	+	.	gene_id "MSTRG.107481"; transcript_id "MSTRG.107481.33"; exon_number "25";
chr2	StringTie	exon	233828630	233829072	1000	+	.	gene_id "MSTRG.107481"; transcript_id "MSTRG.107481.33"; exon_number "26";
chr2	StringTie	exon	233829620	233830600	1000	+	.	gene_id "MSTRG.107481"; transcript_id "MSTRG.107481.33"; exon_number "27";
chr2	StringTie	exon	233830624	233831540	1000	+	.	gene_id "MSTRG.107481"; transcript_id "MSTRG.107481.33"; exon_number "28";
chr2	StringTie	exon	233832177	233833468	1000	+	.	gene_id "MSTRG.107481"; transcript_id "MSTRG.107481.33"; exon_number "29";
chr2	StringTie	transcript	233794129	233833468	1000	+	.	gene_id "MSTRG.107481"; transcript_id "MSTRG.107481.34";
chr2	StringTie	exon	233794129	233794506	1000	+	.	gene_id "MSTRG.107481"; transcript_id "MSTRG.107481.34"; exon_number "1";
chr2	StringTie	exon	233795653	233795745	1000	+	.	gene_id "MSTRG.107481"; transcript_id "MSTRG.107481.34"; exon_number "2";
chr2	StringTie	exon	233795967	233796164	1000	+	.	gene_id "MSTRG.107481"; transcript_id "MSTRG.107481.34"; exon_number "3";
chr2	StringTie	exon	233796240	233796313	1000	+	.	gene_id "MSTRG.107481"; transcript_id "MSTRG.107481.34"; exon_number "4";
chr2	StringTie	exon	233798774	233798850	1000	+	.	gene_id "MSTRG.107481"; transcript_id "MSTRG.107481.34"; exon_number "5";
chr2	StringTie	exon	233799721	233800315	1000	+	.	gene_id "MSTRG.107481"; transcript_id "MSTRG.107481.34"; exon_number "6";
chr2	StringTie	exon	233802168	233802315	1000	+	.	gene_id "MSTRG.107481"; transcript_id "MSTRG.107481.34"; exon_number "7";
chr2	StringTie	exon	233803448	233803488	1000	+	.	gene_id "MSTRG.107481"; transcript_id "MSTRG.107481.34"; exon_number "8";
chr2	StringTie	exon	233804051	233804192	1000	+	.	gene_id "MSTRG.107481"; transcript_id "MSTRG.107481.34"; exon_number "9";
chr2	StringTie	exon	233804495	233804547	1000	+	.	gene_id "MSTRG.107481"; transcript_id "MSTRG.107481.34"; exon_number "10";
chr2	StringTie	exon	233805004	233805111	1000	+	.	gene_id "MSTRG.107481"; transcript_id "MSTRG.107481.34"; exon_number "11";
chr2	StringTie	exon	233807423	233807542	1000	+	.	gene_id "MSTRG.107481"; transcript_id "MSTRG.107481.34"; exon_number "12";
chr2	StringTie	exon	233807772	233810916	1000	+	.	gene_id "MSTRG.107481"; transcript_id "MSTRG.107481.34"; exon_number "13";
chr2	StringTie	exon	233811880	233811959	1000	+	.	gene_id "MSTRG.107481"; transcript_id "MSTRG.107481.34"; exon_number "14";
chr2	StringTie	exon	233813670	233813778	1000	+	.	gene_id "MSTRG.107481"; transcript_id "MSTRG.107481.34"; exon_number "15";
chr2	StringTie	exon	233814582	233814677	1000	+	.	gene_id "MSTRG.107481"; transcript_id "MSTRG.107481.34"; exon_number "16";
chr2	StringTie	exon	233818002	233818125	1000	+	.	gene_id "MSTRG.107481"; transcript_id "MSTRG.107481.34"; exon_number "17";
chr2	StringTie	exon	233818652	233818770	1000	+	.	gene_id "MSTRG.107481"; transcript_id "MSTRG.107481.34"; exon_number "18";
chr2	StringTie	exon	233819317	233819469	1000	+	.	gene_id "MSTRG.107481"; transcript_id "MSTRG.107481.34"; exon_number "19";
chr2	StringTie	exon	233819902	233820056	1000	+	.	gene_id "MSTRG.107481"; transcript_id "MSTRG.107481.34"; exon_number "20";
chr2	StringTie	exon	233822124	233822283	1000	+	.	gene_id "MSTRG.107481"; transcript_id "MSTRG.107481.34"; exon_number "21";
chr2	StringTie	exon	233822393	233823018	1000	+	.	gene_id "MSTRG.107481"; transcript_id "MSTRG.107481.34"; exon_number "22";
chr2	StringTie	exon	233823556	233828779	1000	+	.	gene_id "MSTRG.107481"; transcript_id "MSTRG.107481.34"; exon_number "23";
chr2	StringTie	exon	233828890	233829072	1000	+	.	gene_id "MSTRG.107481"; transcript_id "MSTRG.107481.34"; exon_number "24";
chr2	StringTie	exon	233829620	233830568	1000	+	.	gene_id "MSTRG.107481"; transcript_id "MSTRG.107481.34"; exon_number "25";
chr2	StringTie	exon	233831409	233831540	1000	+	.	gene_id "MSTRG.107481"; transcript_id "MSTRG.107481.34"; exon_number "26";
chr2	StringTie	exon	233832189	233832279	1000	+	.	gene_id "MSTRG.107481"; transcript_id "MSTRG.107481.34"; exon_number "27";
chr2	StringTie	exon	233832579	233832644	1000	+	.	gene_id "MSTRG.107481"; transcript_id "MSTRG.107481.34"; exon_number "28";
chr2	StringTie	exon	233833138	233833468	1000	+	.	gene_id "MSTRG.107481"; transcript_id "MSTRG.107481.34"; exon_number "29";
chr2	StringTie	transcript	233794129	233833468	1000	+	.	gene_id "MSTRG.107481"; transcript_id "MSTRG.107481.35";
chr2	StringTie	exon	233794129	233794506	1000	+	.	gene_id "MSTRG.107481"; transcript_id "MSTRG.107481.35"; exon_number "1";
chr2	StringTie	exon	233795653	233795745	1000	+	.	gene_id "MSTRG.107481"; transcript_id "MSTRG.107481.35"; exon_number "2";
chr2	StringTie	exon	233795967	233796045	1000	+	.	gene_id "MSTRG.107481"; transcript_id "MSTRG.107481.35"; exon_number "3";
chr2	StringTie	exon	233796200	233796313	1000	+	.	gene_id "MSTRG.107481"; transcript_id "MSTRG.107481.35"; exon_number "4";
chr2	StringTie	exon	233798774	233798850	1000	+	.	gene_id "MSTRG.107481"; transcript_id "MSTRG.107481.35"; exon_number "5";
chr2	StringTie	exon	233799780	233799899	1000	+	.	gene_id "MSTRG.107481"; transcript_id "MSTRG.107481.35"; exon_number "6";
chr2	StringTie	exon	233800205	233800315	1000	+	.	gene_id "MSTRG.107481"; transcript_id "MSTRG.107481.35"; exon_number "7";
chr2	StringTie	exon	233802168	233802310	1000	+	.	gene_id "MSTRG.107481"; transcript_id "MSTRG.107481.35"; exon_number "8";
chr2	StringTie	exon	233803448	233804192	1000	+	.	gene_id "MSTRG.107481"; transcript_id "MSTRG.107481.35"; exon_number "9";
chr2	StringTie	exon	233804495	233804547	1000	+	.	gene_id "MSTRG.107481"; transcript_id "MSTRG.107481.35"; exon_number "10";
chr2	StringTie	exon	233805004	233805111	1000	+	.	gene_id "MSTRG.107481"; transcript_id "MSTRG.107481.35"; exon_number "11";
chr2	StringTie	exon	233807423	233807542	1000	+	.	gene_id "MSTRG.107481"; transcript_id "MSTRG.107481.35"; exon_number "12";
chr2	StringTie	exon	233807772	233807855	1000	+	.	gene_id "MSTRG.107481"; transcript_id "MSTRG.107481.35"; exon_number "13";
chr2	StringTie	exon	233809126	233809278	1000	+	.	gene_id "MSTRG.107481"; transcript_id "MSTRG.107481.35"; exon_number "14";
chr2	StringTie	exon	233810794	233810916	1000	+	.	gene_id "MSTRG.107481"; transcript_id "MSTRG.107481.35"; exon_number "15";
chr2	StringTie	exon	233811880	233811959	1000	+	.	gene_id "MSTRG.107481"; transcript_id "MSTRG.107481.35"; exon_number "16";
chr2	StringTie	exon	233813670	233813778	1000	+	.	gene_id "MSTRG.107481"; transcript_id "MSTRG.107481.35"; exon_number "17";
chr2	StringTie	exon	233814582	233814677	1000	+	.	gene_id "MSTRG.107481"; transcript_id "MSTRG.107481.35"; exon_number "18";
chr2	StringTie	exon	233818002	233818125	1000	+	.	gene_id "MSTRG.107481"; transcript_id "MSTRG.107481.35"; exon_number "19";
chr2	StringTie	exon	233818652	233818770	1000	+	.	gene_id "MSTRG.107481"; transcript_id "MSTRG.107481.35"; exon_number "20";
chr2	StringTie	exon	233819317	233819469	1000	+	.	gene_id "MSTRG.107481"; transcript_id "MSTRG.107481.35"; exon_number "21";
chr2	StringTie	exon	233819902	233820056	1000	+	.	gene_id "MSTRG.107481"; transcript_id "MSTRG.107481.35"; exon_number "22";
chr2	StringTie	exon	233822124	233822283	1000	+	.	gene_id "MSTRG.107481"; transcript_id "MSTRG.107481.35"; exon_number "23";
chr2	StringTie	exon	233822363	233822556	1000	+	.	gene_id "MSTRG.107481"; transcript_id "MSTRG.107481.35"; exon_number "24";
chr2	StringTie	exon	233822881	233823018	1000	+	.	gene_id "MSTRG.107481"; transcript_id "MSTRG.107481.35"; exon_number "25";
chr2	StringTie	exon	233823556	233828779	1000	+	.	gene_id "MSTRG.107481"; transcript_id "MSTRG.107481.35"; exon_number "26";
chr2	StringTie	exon	233828890	233829072	1000	+	.	gene_id "MSTRG.107481"; transcript_id "MSTRG.107481.35"; exon_number "27";
chr2	StringTie	exon	233829620	233829775	1000	+	.	gene_id "MSTRG.107481"; transcript_id "MSTRG.107481.35"; exon_number "28";
chr2	StringTie	exon	233831409	233831540	1000	+	.	gene_id "MSTRG.107481"; transcript_id "MSTRG.107481.35"; exon_number "29";
chr2	StringTie	exon	233832177	233832279	1000	+	.	gene_id "MSTRG.107481"; transcript_id "MSTRG.107481.35"; exon_number "30";
chr2	StringTie	exon	233832579	233832644	1000	+	.	gene_id "MSTRG.107481"; transcript_id "MSTRG.107481.35"; exon_number "31";
chr2	StringTie	exon	233833138	233833468	1000	+	.	gene_id "MSTRG.107481"; transcript_id "MSTRG.107481.35"; exon_number "32";
chr2	StringTie	transcript	233794129	233833468	1000	+	.	gene_id "MSTRG.107481"; transcript_id "MSTRG.107481.36";
chr2	StringTie	exon	233794129	233794506	1000	+	.	gene_id "MSTRG.107481"; transcript_id "MSTRG.107481.36"; exon_number "1";
chr2	StringTie	exon	233795653	233795745	1000	+	.	gene_id "MSTRG.107481"; transcript_id "MSTRG.107481.36"; exon_number "2";
chr2	StringTie	exon	233795967	233796164	1000	+	.	gene_id "MSTRG.107481"; transcript_id "MSTRG.107481.36"; exon_number "3";
chr2	StringTie	exon	233796240	233796313	1000	+	.	gene_id "MSTRG.107481"; transcript_id "MSTRG.107481.36"; exon_number "4";
chr2	StringTie	exon	233798774	233798850	1000	+	.	gene_id "MSTRG.107481"; transcript_id "MSTRG.107481.36"; exon_number "5";
chr2	StringTie	exon	233799721	233800315	1000	+	.	gene_id "MSTRG.107481"; transcript_id "MSTRG.107481.36"; exon_number "6";
chr2	StringTie	exon	233802168	233802315	1000	+	.	gene_id "MSTRG.107481"; transcript_id "MSTRG.107481.36"; exon_number "7";
chr2	StringTie	exon	233803448	233803488	1000	+	.	gene_id "MSTRG.107481"; transcript_id "MSTRG.107481.36"; exon_number "8";
chr2	StringTie	exon	233804051	233804192	1000	+	.	gene_id "MSTRG.107481"; transcript_id "MSTRG.107481.36"; exon_number "9";
chr2	StringTie	exon	233804495	233804547	1000	+	.	gene_id "MSTRG.107481"; transcript_id "MSTRG.107481.36"; exon_number "10";
chr2	StringTie	exon	233805004	233805111	1000	+	.	gene_id "MSTRG.107481"; transcript_id "MSTRG.107481.36"; exon_number "11";
chr2	StringTie	exon	233807423	233807542	1000	+	.	gene_id "MSTRG.107481"; transcript_id "MSTRG.107481.36"; exon_number "12";
chr2	StringTie	exon	233807733	233809323	1000	+	.	gene_id "MSTRG.107481"; transcript_id "MSTRG.107481.36"; exon_number "13";
chr2	StringTie	exon	233810794	233810916	1000	+	.	gene_id "MSTRG.107481"; transcript_id "MSTRG.107481.36"; exon_number "14";
chr2	StringTie	exon	233811880	233811959	1000	+	.	gene_id "MSTRG.107481"; transcript_id "MSTRG.107481.36"; exon_number "15";
chr2	StringTie	exon	233813670	233813778	1000	+	.	gene_id "MSTRG.107481"; transcript_id "MSTRG.107481.36"; exon_number "16";
chr2	StringTie	exon	233814582	233814677	1000	+	.	gene_id "MSTRG.107481"; transcript_id "MSTRG.107481.36"; exon_number "17";
chr2	StringTie	exon	233816781	233816885	1000	+	.	gene_id "MSTRG.107481"; transcript_id "MSTRG.107481.36"; exon_number "18";
chr2	StringTie	exon	233818002	233818125	1000	+	.	gene_id "MSTRG.107481"; transcript_id "MSTRG.107481.36"; exon_number "19";
chr2	StringTie	exon	233818656	233818770	1000	+	.	gene_id "MSTRG.107481"; transcript_id "MSTRG.107481.36"; exon_number "20";
chr2	StringTie	exon	233819317	233819469	1000	+	.	gene_id "MSTRG.107481"; transcript_id "MSTRG.107481.36"; exon_number "21";
chr2	StringTie	exon	233819902	233820056	1000	+	.	gene_id "MSTRG.107481"; transcript_id "MSTRG.107481.36"; exon_number "22";
chr2	StringTie	exon	233822124	233822283	1000	+	.	gene_id "MSTRG.107481"; transcript_id "MSTRG.107481.36"; exon_number "23";
chr2	StringTie	exon	233822363	233822556	1000	+	.	gene_id "MSTRG.107481"; transcript_id "MSTRG.107481.36"; exon_number "24";
chr2	StringTie	exon	233822881	233823018	1000	+	.	gene_id "MSTRG.107481"; transcript_id "MSTRG.107481.36"; exon_number "25";
chr2	StringTie	exon	233823556	233828779	1000	+	.	gene_id "MSTRG.107481"; transcript_id "MSTRG.107481.36"; exon_number "26";
chr2	StringTie	exon	233828890	233829072	1000	+	.	gene_id "MSTRG.107481"; transcript_id "MSTRG.107481.36"; exon_number "27";
chr2	StringTie	exon	233829620	233829775	1000	+	.	gene_id "MSTRG.107481"; transcript_id "MSTRG.107481.36"; exon_number "28";
chr2	StringTie	exon	233831409	233831540	1000	+	.	gene_id "MSTRG.107481"; transcript_id "MSTRG.107481.36"; exon_number "29";
chr2	StringTie	exon	233832177	233832279	1000	+	.	gene_id "MSTRG.107481"; transcript_id "MSTRG.107481.36"; exon_number "30";
chr2	StringTie	exon	233832579	233832644	1000	+	.	gene_id "MSTRG.107481"; transcript_id "MSTRG.107481.36"; exon_number "31";
chr2	StringTie	exon	233833138	233833468	1000	+	.	gene_id "MSTRG.107481"; transcript_id "MSTRG.107481.36"; exon_number "32";
chr2	StringTie	transcript	233794129	233833468	1000	+	.	gene_id "MSTRG.107481"; transcript_id "MSTRG.107481.37";
chr2	StringTie	exon	233794129	233794506	1000	+	.	gene_id "MSTRG.107481"; transcript_id "MSTRG.107481.37"; exon_number "1";
chr2	StringTie	exon	233795653	233795745	1000	+	.	gene_id "MSTRG.107481"; transcript_id "MSTRG.107481.37"; exon_number "2";
chr2	StringTie	exon	233795967	233796164	1000	+	.	gene_id "MSTRG.107481"; transcript_id "MSTRG.107481.37"; exon_number "3";
chr2	StringTie	exon	233796240	233796313	1000	+	.	gene_id "MSTRG.107481"; transcript_id "MSTRG.107481.37"; exon_number "4";
chr2	StringTie	exon	233798774	233798850	1000	+	.	gene_id "MSTRG.107481"; transcript_id "MSTRG.107481.37"; exon_number "5";
chr2	StringTie	exon	233799780	233800315	1000	+	.	gene_id "MSTRG.107481"; transcript_id "MSTRG.107481.37"; exon_number "6";
chr2	StringTie	exon	233802168	233802315	1000	+	.	gene_id "MSTRG.107481"; transcript_id "MSTRG.107481.37"; exon_number "7";
chr2	StringTie	exon	233803448	233803488	1000	+	.	gene_id "MSTRG.107481"; transcript_id "MSTRG.107481.37"; exon_number "8";
chr2	StringTie	exon	233804051	233804192	1000	+	.	gene_id "MSTRG.107481"; transcript_id "MSTRG.107481.37"; exon_number "9";
chr2	StringTie	exon	233804495	233804547	1000	+	.	gene_id "MSTRG.107481"; transcript_id "MSTRG.107481.37"; exon_number "10";
chr2	StringTie	exon	233805004	233805111	1000	+	.	gene_id "MSTRG.107481"; transcript_id "MSTRG.107481.37"; exon_number "11";
chr2	StringTie	exon	233807423	233807542	1000	+	.	gene_id "MSTRG.107481"; transcript_id "MSTRG.107481.37"; exon_number "12";
chr2	StringTie	exon	233807733	233807855	1000	+	.	gene_id "MSTRG.107481"; transcript_id "MSTRG.107481.37"; exon_number "13";
chr2	StringTie	exon	233809126	233809323	1000	+	.	gene_id "MSTRG.107481"; transcript_id "MSTRG.107481.37"; exon_number "14";
chr2	StringTie	exon	233810794	233810916	1000	+	.	gene_id "MSTRG.107481"; transcript_id "MSTRG.107481.37"; exon_number "15";
chr2	StringTie	exon	233811880	233811959	1000	+	.	gene_id "MSTRG.107481"; transcript_id "MSTRG.107481.37"; exon_number "16";
chr2	StringTie	exon	233813670	233813778	1000	+	.	gene_id "MSTRG.107481"; transcript_id "MSTRG.107481.37"; exon_number "17";
chr2	StringTie	exon	233814582	233814677	1000	+	.	gene_id "MSTRG.107481"; transcript_id "MSTRG.107481.37"; exon_number "18";
chr2	StringTie	exon	233816781	233816885	1000	+	.	gene_id "MSTRG.107481"; transcript_id "MSTRG.107481.37"; exon_number "19";
chr2	StringTie	exon	233818002	233818125	1000	+	.	gene_id "MSTRG.107481"; transcript_id "MSTRG.107481.37"; exon_number "20";
chr2	StringTie	exon	233818652	233818770	1000	+	.	gene_id "MSTRG.107481"; transcript_id "MSTRG.107481.37"; exon_number "21";
chr2	StringTie	exon	233819317	233819469	1000	+	.	gene_id "MSTRG.107481"; transcript_id "MSTRG.107481.37"; exon_number "22";
chr2	StringTie	exon	233819902	233820056	1000	+	.	gene_id "MSTRG.107481"; transcript_id "MSTRG.107481.37"; exon_number "23";
chr2	StringTie	exon	233822124	233822283	1000	+	.	gene_id "MSTRG.107481"; transcript_id "MSTRG.107481.37"; exon_number "24";
chr2	StringTie	exon	233822363	233822556	1000	+	.	gene_id "MSTRG.107481"; transcript_id "MSTRG.107481.37"; exon_number "25";
chr2	StringTie	exon	233822881	233823018	1000	+	.	gene_id "MSTRG.107481"; transcript_id "MSTRG.107481.37"; exon_number "26";
chr2	StringTie	exon	233823556	233828779	1000	+	.	gene_id "MSTRG.107481"; transcript_id "MSTRG.107481.37"; exon_number "27";
chr2	StringTie	exon	233828890	233829072	1000	+	.	gene_id "MSTRG.107481"; transcript_id "MSTRG.107481.37"; exon_number "28";
chr2	StringTie	exon	233829620	233829775	1000	+	.	gene_id "MSTRG.107481"; transcript_id "MSTRG.107481.37"; exon_number "29";
chr2	StringTie	exon	233831409	233831540	1000	+	.	gene_id "MSTRG.107481"; transcript_id "MSTRG.107481.37"; exon_number "30";
chr2	StringTie	exon	233832189	233832279	1000	+	.	gene_id "MSTRG.107481"; transcript_id "MSTRG.107481.37"; exon_number "31";
chr2	StringTie	exon	233832579	233832644	1000	+	.	gene_id "MSTRG.107481"; transcript_id "MSTRG.107481.37"; exon_number "32";
chr2	StringTie	exon	233833138	233833468	1000	+	.	gene_id "MSTRG.107481"; transcript_id "MSTRG.107481.37"; exon_number "33";
chr2	StringTie	transcript	233794129	233833468	1000	+	.	gene_id "MSTRG.107481"; transcript_id "MSTRG.107481.38";
chr2	StringTie	exon	233794129	233794506	1000	+	.	gene_id "MSTRG.107481"; transcript_id "MSTRG.107481.38"; exon_number "1";
chr2	StringTie	exon	233795653	233795745	1000	+	.	gene_id "MSTRG.107481"; transcript_id "MSTRG.107481.38"; exon_number "2";
chr2	StringTie	exon	233795967	233796045	1000	+	.	gene_id "MSTRG.107481"; transcript_id "MSTRG.107481.38"; exon_number "3";
chr2	StringTie	exon	233796200	233796313	1000	+	.	gene_id "MSTRG.107481"; transcript_id "MSTRG.107481.38"; exon_number "4";
chr2	StringTie	exon	233798774	233798850	1000	+	.	gene_id "MSTRG.107481"; transcript_id "MSTRG.107481.38"; exon_number "5";
chr2	StringTie	exon	233799780	233799899	1000	+	.	gene_id "MSTRG.107481"; transcript_id "MSTRG.107481.38"; exon_number "6";
chr2	StringTie	exon	233800205	233800315	1000	+	.	gene_id "MSTRG.107481"; transcript_id "MSTRG.107481.38"; exon_number "7";
chr2	StringTie	exon	233802168	233802315	1000	+	.	gene_id "MSTRG.107481"; transcript_id "MSTRG.107481.38"; exon_number "8";
chr2	StringTie	exon	233803448	233803488	1000	+	.	gene_id "MSTRG.107481"; transcript_id "MSTRG.107481.38"; exon_number "9";
chr2	StringTie	exon	233804051	233804192	1000	+	.	gene_id "MSTRG.107481"; transcript_id "MSTRG.107481.38"; exon_number "10";
chr2	StringTie	exon	233804495	233804547	1000	+	.	gene_id "MSTRG.107481"; transcript_id "MSTRG.107481.38"; exon_number "11";
chr2	StringTie	exon	233805004	233805111	1000	+	.	gene_id "MSTRG.107481"; transcript_id "MSTRG.107481.38"; exon_number "12";
chr2	StringTie	exon	233807423	233807542	1000	+	.	gene_id "MSTRG.107481"; transcript_id "MSTRG.107481.38"; exon_number "13";
chr2	StringTie	exon	233807733	233807855	1000	+	.	gene_id "MSTRG.107481"; transcript_id "MSTRG.107481.38"; exon_number "14";
chr2	StringTie	exon	233809126	233809278	1000	+	.	gene_id "MSTRG.107481"; transcript_id "MSTRG.107481.38"; exon_number "15";
chr2	StringTie	exon	233810794	233810916	1000	+	.	gene_id "MSTRG.107481"; transcript_id "MSTRG.107481.38"; exon_number "16";
chr2	StringTie	exon	233811880	233811959	1000	+	.	gene_id "MSTRG.107481"; transcript_id "MSTRG.107481.38"; exon_number "17";
chr2	StringTie	exon	233813670	233813778	1000	+	.	gene_id "MSTRG.107481"; transcript_id "MSTRG.107481.38"; exon_number "18";
chr2	StringTie	exon	233814582	233814677	1000	+	.	gene_id "MSTRG.107481"; transcript_id "MSTRG.107481.38"; exon_number "19";
chr2	StringTie	exon	233816781	233816885	1000	+	.	gene_id "MSTRG.107481"; transcript_id "MSTRG.107481.38"; exon_number "20";
chr2	StringTie	exon	233818002	233818125	1000	+	.	gene_id "MSTRG.107481"; transcript_id "MSTRG.107481.38"; exon_number "21";
chr2	StringTie	exon	233818652	233818770	1000	+	.	gene_id "MSTRG.107481"; transcript_id "MSTRG.107481.38"; exon_number "22";
chr2	StringTie	exon	233819317	233819469	1000	+	.	gene_id "MSTRG.107481"; transcript_id "MSTRG.107481.38"; exon_number "23";
chr2	StringTie	exon	233819902	233820056	1000	+	.	gene_id "MSTRG.107481"; transcript_id "MSTRG.107481.38"; exon_number "24";
chr2	StringTie	exon	233822124	233822283	1000	+	.	gene_id "MSTRG.107481"; transcript_id "MSTRG.107481.38"; exon_number "25";
chr2	StringTie	exon	233822363	233822556	1000	+	.	gene_id "MSTRG.107481"; transcript_id "MSTRG.107481.38"; exon_number "26";
chr2	StringTie	exon	233822881	233823018	1000	+	.	gene_id "MSTRG.107481"; transcript_id "MSTRG.107481.38"; exon_number "27";
chr2	StringTie	exon	233823556	233823658	1000	+	.	gene_id "MSTRG.107481"; transcript_id "MSTRG.107481.38"; exon_number "28";
chr2	StringTie	exon	233828630	233828779	1000	+	.	gene_id "MSTRG.107481"; transcript_id "MSTRG.107481.38"; exon_number "29";
chr2	StringTie	exon	233828890	233829072	1000	+	.	gene_id "MSTRG.107481"; transcript_id "MSTRG.107481.38"; exon_number "30";
chr2	StringTie	exon	233829620	233829775	1000	+	.	gene_id "MSTRG.107481"; transcript_id "MSTRG.107481.38"; exon_number "31";
chr2	StringTie	exon	233831409	233831540	1000	+	.	gene_id "MSTRG.107481"; transcript_id "MSTRG.107481.38"; exon_number "32";
chr2	StringTie	exon	233832177	233832279	1000	+	.	gene_id "MSTRG.107481"; transcript_id "MSTRG.107481.38"; exon_number "33";
chr2	StringTie	exon	233832579	233832644	1000	+	.	gene_id "MSTRG.107481"; transcript_id "MSTRG.107481.38"; exon_number "34";
chr2	StringTie	exon	233833138	233833468	1000	+	.	gene_id "MSTRG.107481"; transcript_id "MSTRG.107481.38"; exon_number "35";
chr2	StringTie	transcript	233794145	233833448	1000	+	.	gene_id "MSTRG.107481"; transcript_id "MSTRG.107481.39";
chr2	StringTie	exon	233794145	233794506	1000	+	.	gene_id "MSTRG.107481"; transcript_id "MSTRG.107481.39"; exon_number "1";
chr2	StringTie	exon	233795653	233795745	1000	+	.	gene_id "MSTRG.107481"; transcript_id "MSTRG.107481.39"; exon_number "2";
chr2	StringTie	exon	233795967	233796045	1000	+	.	gene_id "MSTRG.107481"; transcript_id "MSTRG.107481.39"; exon_number "3";
chr2	StringTie	exon	233796200	233796313	1000	+	.	gene_id "MSTRG.107481"; transcript_id "MSTRG.107481.39"; exon_number "4";
chr2	StringTie	exon	233798774	233798850	1000	+	.	gene_id "MSTRG.107481"; transcript_id "MSTRG.107481.39"; exon_number "5";
chr2	StringTie	exon	233799780	233799899	1000	+	.	gene_id "MSTRG.107481"; transcript_id "MSTRG.107481.39"; exon_number "6";
chr2	StringTie	exon	233800205	233800315	1000	+	.	gene_id "MSTRG.107481"; transcript_id "MSTRG.107481.39"; exon_number "7";
chr2	StringTie	exon	233802168	233802315	1000	+	.	gene_id "MSTRG.107481"; transcript_id "MSTRG.107481.39"; exon_number "8";
chr2	StringTie	exon	233803448	233803488	1000	+	.	gene_id "MSTRG.107481"; transcript_id "MSTRG.107481.39"; exon_number "9";
chr2	StringTie	exon	233804051	233804192	1000	+	.	gene_id "MSTRG.107481"; transcript_id "MSTRG.107481.39"; exon_number "10";
chr2	StringTie	exon	233804495	233804547	1000	+	.	gene_id "MSTRG.107481"; transcript_id "MSTRG.107481.39"; exon_number "11";
chr2	StringTie	exon	233805004	233805111	1000	+	.	gene_id "MSTRG.107481"; transcript_id "MSTRG.107481.39"; exon_number "12";
chr2	StringTie	exon	233807423	233807542	1000	+	.	gene_id "MSTRG.107481"; transcript_id "MSTRG.107481.39"; exon_number "13";
chr2	StringTie	exon	233807733	233807855	1000	+	.	gene_id "MSTRG.107481"; transcript_id "MSTRG.107481.39"; exon_number "14";
chr2	StringTie	exon	233809126	233809278	1000	+	.	gene_id "MSTRG.107481"; transcript_id "MSTRG.107481.39"; exon_number "15";
chr2	StringTie	exon	233810794	233810916	1000	+	.	gene_id "MSTRG.107481"; transcript_id "MSTRG.107481.39"; exon_number "16";
chr2	StringTie	exon	233811880	233811959	1000	+	.	gene_id "MSTRG.107481"; transcript_id "MSTRG.107481.39"; exon_number "17";
chr2	StringTie	exon	233813670	233813778	1000	+	.	gene_id "MSTRG.107481"; transcript_id "MSTRG.107481.39"; exon_number "18";
chr2	StringTie	exon	233814582	233814677	1000	+	.	gene_id "MSTRG.107481"; transcript_id "MSTRG.107481.39"; exon_number "19";
chr2	StringTie	exon	233816781	233816885	1000	+	.	gene_id "MSTRG.107481"; transcript_id "MSTRG.107481.39"; exon_number "20";
chr2	StringTie	exon	233818002	233818125	1000	+	.	gene_id "MSTRG.107481"; transcript_id "MSTRG.107481.39"; exon_number "21";
chr2	StringTie	exon	233818652	233818770	1000	+	.	gene_id "MSTRG.107481"; transcript_id "MSTRG.107481.39"; exon_number "22";
chr2	StringTie	exon	233819317	233819469	1000	+	.	gene_id "MSTRG.107481"; transcript_id "MSTRG.107481.39"; exon_number "23";
chr2	StringTie	exon	233819902	233820056	1000	+	.	gene_id "MSTRG.107481"; transcript_id "MSTRG.107481.39"; exon_number "24";
chr2	StringTie	exon	233822124	233822283	1000	+	.	gene_id "MSTRG.107481"; transcript_id "MSTRG.107481.39"; exon_number "25";
chr2	StringTie	exon	233822363	233822556	1000	+	.	gene_id "MSTRG.107481"; transcript_id "MSTRG.107481.39"; exon_number "26";
chr2	StringTie	exon	233826244	233827359	1000	+	.	gene_id "MSTRG.107481"; transcript_id "MSTRG.107481.39"; exon_number "27";
chr2	StringTie	exon	233828630	233828779	1000	+	.	gene_id "MSTRG.107481"; transcript_id "MSTRG.107481.39"; exon_number "28";
chr2	StringTie	exon	233828890	233829072	1000	+	.	gene_id "MSTRG.107481"; transcript_id "MSTRG.107481.39"; exon_number "29";
chr2	StringTie	exon	233829620	233829775	1000	+	.	gene_id "MSTRG.107481"; transcript_id "MSTRG.107481.39"; exon_number "30";
chr2	StringTie	exon	233831409	233831540	1000	+	.	gene_id "MSTRG.107481"; transcript_id "MSTRG.107481.39"; exon_number "31";
chr2	StringTie	exon	233832177	233832279	1000	+	.	gene_id "MSTRG.107481"; transcript_id "MSTRG.107481.39"; exon_number "32";
chr2	StringTie	exon	233832579	233832644	1000	+	.	gene_id "MSTRG.107481"; transcript_id "MSTRG.107481.39"; exon_number "33";
chr2	StringTie	exon	233833138	233833448	1000	+	.	gene_id "MSTRG.107481"; transcript_id "MSTRG.107481.39"; exon_number "34";
chr2	StringTie	transcript	233775724	233833459	1000	+	.	gene_id "MSTRG.107481"; transcript_id "MSTRG.107481.4";
chr2	StringTie	exon	233775724	233775757	1000	+	.	gene_id "MSTRG.107481"; transcript_id "MSTRG.107481.4"; exon_number "1";
chr2	StringTie	exon	233779671	233779852	1000	+	.	gene_id "MSTRG.107481"; transcript_id "MSTRG.107481.4"; exon_number "2";
chr2	StringTie	exon	233793673	233793824	1000	+	.	gene_id "MSTRG.107481"; transcript_id "MSTRG.107481.4"; exon_number "3";
chr2	StringTie	exon	233794363	233794506	1000	+	.	gene_id "MSTRG.107481"; transcript_id "MSTRG.107481.4"; exon_number "4";
chr2	StringTie	exon	233795653	233795745	1000	+	.	gene_id "MSTRG.107481"; transcript_id "MSTRG.107481.4"; exon_number "5";
chr2	StringTie	exon	233795967	233796045	1000	+	.	gene_id "MSTRG.107481"; transcript_id "MSTRG.107481.4"; exon_number "6";
chr2	StringTie	exon	233796200	233796313	1000	+	.	gene_id "MSTRG.107481"; transcript_id "MSTRG.107481.4"; exon_number "7";
chr2	StringTie	exon	233798774	233798850	1000	+	.	gene_id "MSTRG.107481"; transcript_id "MSTRG.107481.4"; exon_number "8";
chr2	StringTie	exon	233799721	233799899	1000	+	.	gene_id "MSTRG.107481"; transcript_id "MSTRG.107481.4"; exon_number "9";
chr2	StringTie	exon	233800205	233800315	1000	+	.	gene_id "MSTRG.107481"; transcript_id "MSTRG.107481.4"; exon_number "10";
chr2	StringTie	exon	233802168	233802315	1000	+	.	gene_id "MSTRG.107481"; transcript_id "MSTRG.107481.4"; exon_number "11";
chr2	StringTie	exon	233803448	233803488	1000	+	.	gene_id "MSTRG.107481"; transcript_id "MSTRG.107481.4"; exon_number "12";
chr2	StringTie	exon	233804051	233804192	1000	+	.	gene_id "MSTRG.107481"; transcript_id "MSTRG.107481.4"; exon_number "13";
chr2	StringTie	exon	233804495	233804547	1000	+	.	gene_id "MSTRG.107481"; transcript_id "MSTRG.107481.4"; exon_number "14";
chr2	StringTie	exon	233805004	233805111	1000	+	.	gene_id "MSTRG.107481"; transcript_id "MSTRG.107481.4"; exon_number "15";
chr2	StringTie	exon	233807423	233807542	1000	+	.	gene_id "MSTRG.107481"; transcript_id "MSTRG.107481.4"; exon_number "16";
chr2	StringTie	exon	233807733	233807855	1000	+	.	gene_id "MSTRG.107481"; transcript_id "MSTRG.107481.4"; exon_number "17";
chr2	StringTie	exon	233809126	233809323	1000	+	.	gene_id "MSTRG.107481"; transcript_id "MSTRG.107481.4"; exon_number "18";
chr2	StringTie	exon	233810794	233810916	1000	+	.	gene_id "MSTRG.107481"; transcript_id "MSTRG.107481.4"; exon_number "19";
chr2	StringTie	exon	233811880	233811959	1000	+	.	gene_id "MSTRG.107481"; transcript_id "MSTRG.107481.4"; exon_number "20";
chr2	StringTie	exon	233813670	233813778	1000	+	.	gene_id "MSTRG.107481"; transcript_id "MSTRG.107481.4"; exon_number "21";
chr2	StringTie	exon	233814582	233814677	1000	+	.	gene_id "MSTRG.107481"; transcript_id "MSTRG.107481.4"; exon_number "22";
chr2	StringTie	exon	233816781	233816885	1000	+	.	gene_id "MSTRG.107481"; transcript_id "MSTRG.107481.4"; exon_number "23";
chr2	StringTie	exon	233818002	233818125	1000	+	.	gene_id "MSTRG.107481"; transcript_id "MSTRG.107481.4"; exon_number "24";
chr2	StringTie	exon	233818652	233818770	1000	+	.	gene_id "MSTRG.107481"; transcript_id "MSTRG.107481.4"; exon_number "25";
chr2	StringTie	exon	233819317	233819469	1000	+	.	gene_id "MSTRG.107481"; transcript_id "MSTRG.107481.4"; exon_number "26";
chr2	StringTie	exon	233819902	233820056	1000	+	.	gene_id "MSTRG.107481"; transcript_id "MSTRG.107481.4"; exon_number "27";
chr2	StringTie	exon	233822124	233822283	1000	+	.	gene_id "MSTRG.107481"; transcript_id "MSTRG.107481.4"; exon_number "28";
chr2	StringTie	exon	233822363	233822556	1000	+	.	gene_id "MSTRG.107481"; transcript_id "MSTRG.107481.4"; exon_number "29";
chr2	StringTie	exon	233822881	233823018	1000	+	.	gene_id "MSTRG.107481"; transcript_id "MSTRG.107481.4"; exon_number "30";
chr2	StringTie	exon	233823556	233823906	1000	+	.	gene_id "MSTRG.107481"; transcript_id "MSTRG.107481.4"; exon_number "31";
chr2	StringTie	exon	233828630	233828779	1000	+	.	gene_id "MSTRG.107481"; transcript_id "MSTRG.107481.4"; exon_number "32";
chr2	StringTie	exon	233828890	233829541	1000	+	.	gene_id "MSTRG.107481"; transcript_id "MSTRG.107481.4"; exon_number "33";
chr2	StringTie	exon	233829645	233829775	1000	+	.	gene_id "MSTRG.107481"; transcript_id "MSTRG.107481.4"; exon_number "34";
chr2	StringTie	exon	233831409	233831540	1000	+	.	gene_id "MSTRG.107481"; transcript_id "MSTRG.107481.4"; exon_number "35";
chr2	StringTie	exon	233832177	233832279	1000	+	.	gene_id "MSTRG.107481"; transcript_id "MSTRG.107481.4"; exon_number "36";
chr2	StringTie	exon	233832579	233832644	1000	+	.	gene_id "MSTRG.107481"; transcript_id "MSTRG.107481.4"; exon_number "37";
chr2	StringTie	exon	233833138	233833459	1000	+	.	gene_id "MSTRG.107481"; transcript_id "MSTRG.107481.4"; exon_number "38";
chr2	StringTie	transcript	233794174	233833470	1000	+	.	gene_id "MSTRG.107481"; transcript_id "MSTRG.107481.40";
chr2	StringTie	exon	233794174	233794506	1000	+	.	gene_id "MSTRG.107481"; transcript_id "MSTRG.107481.40"; exon_number "1";
chr2	StringTie	exon	233795653	233795745	1000	+	.	gene_id "MSTRG.107481"; transcript_id "MSTRG.107481.40"; exon_number "2";
chr2	StringTie	exon	233795967	233796045	1000	+	.	gene_id "MSTRG.107481"; transcript_id "MSTRG.107481.40"; exon_number "3";
chr2	StringTie	exon	233796200	233796313	1000	+	.	gene_id "MSTRG.107481"; transcript_id "MSTRG.107481.40"; exon_number "4";
chr2	StringTie	exon	233798774	233798850	1000	+	.	gene_id "MSTRG.107481"; transcript_id "MSTRG.107481.40"; exon_number "5";
chr2	StringTie	exon	233799780	233799899	1000	+	.	gene_id "MSTRG.107481"; transcript_id "MSTRG.107481.40"; exon_number "6";
chr2	StringTie	exon	233800205	233800315	1000	+	.	gene_id "MSTRG.107481"; transcript_id "MSTRG.107481.40"; exon_number "7";
chr2	StringTie	exon	233802168	233802315	1000	+	.	gene_id "MSTRG.107481"; transcript_id "MSTRG.107481.40"; exon_number "8";
chr2	StringTie	exon	233804051	233804192	1000	+	.	gene_id "MSTRG.107481"; transcript_id "MSTRG.107481.40"; exon_number "9";
chr2	StringTie	exon	233804495	233804547	1000	+	.	gene_id "MSTRG.107481"; transcript_id "MSTRG.107481.40"; exon_number "10";
chr2	StringTie	exon	233805004	233805111	1000	+	.	gene_id "MSTRG.107481"; transcript_id "MSTRG.107481.40"; exon_number "11";
chr2	StringTie	exon	233807423	233807542	1000	+	.	gene_id "MSTRG.107481"; transcript_id "MSTRG.107481.40"; exon_number "12";
chr2	StringTie	exon	233807733	233807855	1000	+	.	gene_id "MSTRG.107481"; transcript_id "MSTRG.107481.40"; exon_number "13";
chr2	StringTie	exon	233809126	233809278	1000	+	.	gene_id "MSTRG.107481"; transcript_id "MSTRG.107481.40"; exon_number "14";
chr2	StringTie	exon	233810794	233810916	1000	+	.	gene_id "MSTRG.107481"; transcript_id "MSTRG.107481.40"; exon_number "15";
chr2	StringTie	exon	233811880	233811959	1000	+	.	gene_id "MSTRG.107481"; transcript_id "MSTRG.107481.40"; exon_number "16";
chr2	StringTie	exon	233813670	233813778	1000	+	.	gene_id "MSTRG.107481"; transcript_id "MSTRG.107481.40"; exon_number "17";
chr2	StringTie	exon	233814582	233814677	1000	+	.	gene_id "MSTRG.107481"; transcript_id "MSTRG.107481.40"; exon_number "18";
chr2	StringTie	exon	233816781	233816885	1000	+	.	gene_id "MSTRG.107481"; transcript_id "MSTRG.107481.40"; exon_number "19";
chr2	StringTie	exon	233818002	233820056	1000	+	.	gene_id "MSTRG.107481"; transcript_id "MSTRG.107481.40"; exon_number "20";
chr2	StringTie	exon	233822124	233822283	1000	+	.	gene_id "MSTRG.107481"; transcript_id "MSTRG.107481.40"; exon_number "21";
chr2	StringTie	exon	233822363	233823018	1000	+	.	gene_id "MSTRG.107481"; transcript_id "MSTRG.107481.40"; exon_number "22";
chr2	StringTie	exon	233823556	233828779	1000	+	.	gene_id "MSTRG.107481"; transcript_id "MSTRG.107481.40"; exon_number "23";
chr2	StringTie	exon	233828890	233829072	1000	+	.	gene_id "MSTRG.107481"; transcript_id "MSTRG.107481.40"; exon_number "24";
chr2	StringTie	exon	233829620	233829775	1000	+	.	gene_id "MSTRG.107481"; transcript_id "MSTRG.107481.40"; exon_number "25";
chr2	StringTie	exon	233831409	233831540	1000	+	.	gene_id "MSTRG.107481"; transcript_id "MSTRG.107481.40"; exon_number "26";
chr2	StringTie	exon	233832177	233832279	1000	+	.	gene_id "MSTRG.107481"; transcript_id "MSTRG.107481.40"; exon_number "27";
chr2	StringTie	exon	233832579	233832644	1000	+	.	gene_id "MSTRG.107481"; transcript_id "MSTRG.107481.40"; exon_number "28";
chr2	StringTie	exon	233833138	233833470	1000	+	.	gene_id "MSTRG.107481"; transcript_id "MSTRG.107481.40"; exon_number "29";
chr2	StringTie	transcript	233794174	233833442	1000	+	.	gene_id "MSTRG.107481"; transcript_id "MSTRG.107481.41";
chr2	StringTie	exon	233794174	233794506	1000	+	.	gene_id "MSTRG.107481"; transcript_id "MSTRG.107481.41"; exon_number "1";
chr2	StringTie	exon	233795653	233795745	1000	+	.	gene_id "MSTRG.107481"; transcript_id "MSTRG.107481.41"; exon_number "2";
chr2	StringTie	exon	233795967	233796045	1000	+	.	gene_id "MSTRG.107481"; transcript_id "MSTRG.107481.41"; exon_number "3";
chr2	StringTie	exon	233796200	233796313	1000	+	.	gene_id "MSTRG.107481"; transcript_id "MSTRG.107481.41"; exon_number "4";
chr2	StringTie	exon	233798774	233798850	1000	+	.	gene_id "MSTRG.107481"; transcript_id "MSTRG.107481.41"; exon_number "5";
chr2	StringTie	exon	233799780	233799899	1000	+	.	gene_id "MSTRG.107481"; transcript_id "MSTRG.107481.41"; exon_number "6";
chr2	StringTie	exon	233800205	233800315	1000	+	.	gene_id "MSTRG.107481"; transcript_id "MSTRG.107481.41"; exon_number "7";
chr2	StringTie	exon	233802168	233802315	1000	+	.	gene_id "MSTRG.107481"; transcript_id "MSTRG.107481.41"; exon_number "8";
chr2	StringTie	exon	233803448	233803488	1000	+	.	gene_id "MSTRG.107481"; transcript_id "MSTRG.107481.41"; exon_number "9";
chr2	StringTie	exon	233804051	233804192	1000	+	.	gene_id "MSTRG.107481"; transcript_id "MSTRG.107481.41"; exon_number "10";
chr2	StringTie	exon	233804495	233804547	1000	+	.	gene_id "MSTRG.107481"; transcript_id "MSTRG.107481.41"; exon_number "11";
chr2	StringTie	exon	233805004	233805111	1000	+	.	gene_id "MSTRG.107481"; transcript_id "MSTRG.107481.41"; exon_number "12";
chr2	StringTie	exon	233807423	233807542	1000	+	.	gene_id "MSTRG.107481"; transcript_id "MSTRG.107481.41"; exon_number "13";
chr2	StringTie	exon	233807772	233807855	1000	+	.	gene_id "MSTRG.107481"; transcript_id "MSTRG.107481.41"; exon_number "14";
chr2	StringTie	exon	233809126	233809278	1000	+	.	gene_id "MSTRG.107481"; transcript_id "MSTRG.107481.41"; exon_number "15";
chr2	StringTie	exon	233810794	233810916	1000	+	.	gene_id "MSTRG.107481"; transcript_id "MSTRG.107481.41"; exon_number "16";
chr2	StringTie	exon	233811880	233811959	1000	+	.	gene_id "MSTRG.107481"; transcript_id "MSTRG.107481.41"; exon_number "17";
chr2	StringTie	exon	233813670	233813778	1000	+	.	gene_id "MSTRG.107481"; transcript_id "MSTRG.107481.41"; exon_number "18";
chr2	StringTie	exon	233814582	233814677	1000	+	.	gene_id "MSTRG.107481"; transcript_id "MSTRG.107481.41"; exon_number "19";
chr2	StringTie	exon	233816781	233816885	1000	+	.	gene_id "MSTRG.107481"; transcript_id "MSTRG.107481.41"; exon_number "20";
chr2	StringTie	exon	233818002	233818125	1000	+	.	gene_id "MSTRG.107481"; transcript_id "MSTRG.107481.41"; exon_number "21";
chr2	StringTie	exon	233818652	233818770	1000	+	.	gene_id "MSTRG.107481"; transcript_id "MSTRG.107481.41"; exon_number "22";
chr2	StringTie	exon	233819317	233819469	1000	+	.	gene_id "MSTRG.107481"; transcript_id "MSTRG.107481.41"; exon_number "23";
chr2	StringTie	exon	233819902	233820056	1000	+	.	gene_id "MSTRG.107481"; transcript_id "MSTRG.107481.41"; exon_number "24";
chr2	StringTie	exon	233822124	233822283	1000	+	.	gene_id "MSTRG.107481"; transcript_id "MSTRG.107481.41"; exon_number "25";
chr2	StringTie	exon	233822363	233822556	1000	+	.	gene_id "MSTRG.107481"; transcript_id "MSTRG.107481.41"; exon_number "26";
chr2	StringTie	exon	233822881	233823018	1000	+	.	gene_id "MSTRG.107481"; transcript_id "MSTRG.107481.41"; exon_number "27";
chr2	StringTie	exon	233823556	233823664	1000	+	.	gene_id "MSTRG.107481"; transcript_id "MSTRG.107481.41"; exon_number "28";
chr2	StringTie	exon	233828630	233828779	1000	+	.	gene_id "MSTRG.107481"; transcript_id "MSTRG.107481.41"; exon_number "29";
chr2	StringTie	exon	233828890	233829072	1000	+	.	gene_id "MSTRG.107481"; transcript_id "MSTRG.107481.41"; exon_number "30";
chr2	StringTie	exon	233829620	233829775	1000	+	.	gene_id "MSTRG.107481"; transcript_id "MSTRG.107481.41"; exon_number "31";
chr2	StringTie	exon	233831409	233831540	1000	+	.	gene_id "MSTRG.107481"; transcript_id "MSTRG.107481.41"; exon_number "32";
chr2	StringTie	exon	233832177	233832279	1000	+	.	gene_id "MSTRG.107481"; transcript_id "MSTRG.107481.41"; exon_number "33";
chr2	StringTie	exon	233832579	233832644	1000	+	.	gene_id "MSTRG.107481"; transcript_id "MSTRG.107481.41"; exon_number "34";
chr2	StringTie	exon	233833138	233833442	1000	+	.	gene_id "MSTRG.107481"; transcript_id "MSTRG.107481.41"; exon_number "35";
chr2	StringTie	transcript	233794176	233833428	1000	+	.	gene_id "MSTRG.107481"; transcript_id "MSTRG.107481.42";
chr2	StringTie	exon	233794176	233794506	1000	+	.	gene_id "MSTRG.107481"; transcript_id "MSTRG.107481.42"; exon_number "1";
chr2	StringTie	exon	233795653	233795745	1000	+	.	gene_id "MSTRG.107481"; transcript_id "MSTRG.107481.42"; exon_number "2";
chr2	StringTie	exon	233795967	233796313	1000	+	.	gene_id "MSTRG.107481"; transcript_id "MSTRG.107481.42"; exon_number "3";
chr2	StringTie	exon	233798774	233798850	1000	+	.	gene_id "MSTRG.107481"; transcript_id "MSTRG.107481.42"; exon_number "4";
chr2	StringTie	exon	233799780	233799899	1000	+	.	gene_id "MSTRG.107481"; transcript_id "MSTRG.107481.42"; exon_number "5";
chr2	StringTie	exon	233800205	233800315	1000	+	.	gene_id "MSTRG.107481"; transcript_id "MSTRG.107481.42"; exon_number "6";
chr2	StringTie	exon	233802168	233802315	1000	+	.	gene_id "MSTRG.107481"; transcript_id "MSTRG.107481.42"; exon_number "7";
chr2	StringTie	exon	233803448	233803488	1000	+	.	gene_id "MSTRG.107481"; transcript_id "MSTRG.107481.42"; exon_number "8";
chr2	StringTie	exon	233804051	233804192	1000	+	.	gene_id "MSTRG.107481"; transcript_id "MSTRG.107481.42"; exon_number "9";
chr2	StringTie	exon	233804495	233804547	1000	+	.	gene_id "MSTRG.107481"; transcript_id "MSTRG.107481.42"; exon_number "10";
chr2	StringTie	exon	233805004	233805111	1000	+	.	gene_id "MSTRG.107481"; transcript_id "MSTRG.107481.42"; exon_number "11";
chr2	StringTie	exon	233807423	233807542	1000	+	.	gene_id "MSTRG.107481"; transcript_id "MSTRG.107481.42"; exon_number "12";
chr2	StringTie	exon	233807733	233807855	1000	+	.	gene_id "MSTRG.107481"; transcript_id "MSTRG.107481.42"; exon_number "13";
chr2	StringTie	exon	233809126	233809278	1000	+	.	gene_id "MSTRG.107481"; transcript_id "MSTRG.107481.42"; exon_number "14";
chr2	StringTie	exon	233810794	233810916	1000	+	.	gene_id "MSTRG.107481"; transcript_id "MSTRG.107481.42"; exon_number "15";
chr2	StringTie	exon	233811880	233811959	1000	+	.	gene_id "MSTRG.107481"; transcript_id "MSTRG.107481.42"; exon_number "16";
chr2	StringTie	exon	233813670	233813778	1000	+	.	gene_id "MSTRG.107481"; transcript_id "MSTRG.107481.42"; exon_number "17";
chr2	StringTie	exon	233814582	233814677	1000	+	.	gene_id "MSTRG.107481"; transcript_id "MSTRG.107481.42"; exon_number "18";
chr2	StringTie	exon	233828630	233828779	1000	+	.	gene_id "MSTRG.107481"; transcript_id "MSTRG.107481.42"; exon_number "19";
chr2	StringTie	exon	233828890	233829072	1000	+	.	gene_id "MSTRG.107481"; transcript_id "MSTRG.107481.42"; exon_number "20";
chr2	StringTie	exon	233829620	233829775	1000	+	.	gene_id "MSTRG.107481"; transcript_id "MSTRG.107481.42"; exon_number "21";
chr2	StringTie	exon	233831409	233831540	1000	+	.	gene_id "MSTRG.107481"; transcript_id "MSTRG.107481.42"; exon_number "22";
chr2	StringTie	exon	233832177	233832279	1000	+	.	gene_id "MSTRG.107481"; transcript_id "MSTRG.107481.42"; exon_number "23";
chr2	StringTie	exon	233832579	233832644	1000	+	.	gene_id "MSTRG.107481"; transcript_id "MSTRG.107481.42"; exon_number "24";
chr2	StringTie	exon	233833138	233833428	1000	+	.	gene_id "MSTRG.107481"; transcript_id "MSTRG.107481.42"; exon_number "25";
chr2	StringTie	transcript	233794176	233833428	1000	+	.	gene_id "MSTRG.107481"; transcript_id "MSTRG.107481.43";
chr2	StringTie	exon	233794176	233794506	1000	+	.	gene_id "MSTRG.107481"; transcript_id "MSTRG.107481.43"; exon_number "1";
chr2	StringTie	exon	233795653	233795745	1000	+	.	gene_id "MSTRG.107481"; transcript_id "MSTRG.107481.43"; exon_number "2";
chr2	StringTie	exon	233795967	233796313	1000	+	.	gene_id "MSTRG.107481"; transcript_id "MSTRG.107481.43"; exon_number "3";
chr2	StringTie	exon	233798774	233798850	1000	+	.	gene_id "MSTRG.107481"; transcript_id "MSTRG.107481.43"; exon_number "4";
chr2	StringTie	exon	233799780	233799899	1000	+	.	gene_id "MSTRG.107481"; transcript_id "MSTRG.107481.43"; exon_number "5";
chr2	StringTie	exon	233800205	233800315	1000	+	.	gene_id "MSTRG.107481"; transcript_id "MSTRG.107481.43"; exon_number "6";
chr2	StringTie	exon	233802168	233802315	1000	+	.	gene_id "MSTRG.107481"; transcript_id "MSTRG.107481.43"; exon_number "7";
chr2	StringTie	exon	233803448	233803488	1000	+	.	gene_id "MSTRG.107481"; transcript_id "MSTRG.107481.43"; exon_number "8";
chr2	StringTie	exon	233804051	233804192	1000	+	.	gene_id "MSTRG.107481"; transcript_id "MSTRG.107481.43"; exon_number "9";
chr2	StringTie	exon	233804495	233804547	1000	+	.	gene_id "MSTRG.107481"; transcript_id "MSTRG.107481.43"; exon_number "10";
chr2	StringTie	exon	233805004	233805111	1000	+	.	gene_id "MSTRG.107481"; transcript_id "MSTRG.107481.43"; exon_number "11";
chr2	StringTie	exon	233807423	233807542	1000	+	.	gene_id "MSTRG.107481"; transcript_id "MSTRG.107481.43"; exon_number "12";
chr2	StringTie	exon	233807772	233807855	1000	+	.	gene_id "MSTRG.107481"; transcript_id "MSTRG.107481.43"; exon_number "13";
chr2	StringTie	exon	233810794	233810916	1000	+	.	gene_id "MSTRG.107481"; transcript_id "MSTRG.107481.43"; exon_number "14";
chr2	StringTie	exon	233811880	233811959	1000	+	.	gene_id "MSTRG.107481"; transcript_id "MSTRG.107481.43"; exon_number "15";
chr2	StringTie	exon	233813670	233813778	1000	+	.	gene_id "MSTRG.107481"; transcript_id "MSTRG.107481.43"; exon_number "16";
chr2	StringTie	exon	233814582	233814677	1000	+	.	gene_id "MSTRG.107481"; transcript_id "MSTRG.107481.43"; exon_number "17";
chr2	StringTie	exon	233816781	233816885	1000	+	.	gene_id "MSTRG.107481"; transcript_id "MSTRG.107481.43"; exon_number "18";
chr2	StringTie	exon	233818002	233818125	1000	+	.	gene_id "MSTRG.107481"; transcript_id "MSTRG.107481.43"; exon_number "19";
chr2	StringTie	exon	233818652	233818770	1000	+	.	gene_id "MSTRG.107481"; transcript_id "MSTRG.107481.43"; exon_number "20";
chr2	StringTie	exon	233819317	233819469	1000	+	.	gene_id "MSTRG.107481"; transcript_id "MSTRG.107481.43"; exon_number "21";
chr2	StringTie	exon	233819902	233820056	1000	+	.	gene_id "MSTRG.107481"; transcript_id "MSTRG.107481.43"; exon_number "22";
chr2	StringTie	exon	233822124	233822283	1000	+	.	gene_id "MSTRG.107481"; transcript_id "MSTRG.107481.43"; exon_number "23";
chr2	StringTie	exon	233822363	233822556	1000	+	.	gene_id "MSTRG.107481"; transcript_id "MSTRG.107481.43"; exon_number "24";
chr2	StringTie	exon	233828630	233828779	1000	+	.	gene_id "MSTRG.107481"; transcript_id "MSTRG.107481.43"; exon_number "25";
chr2	StringTie	exon	233828890	233829072	1000	+	.	gene_id "MSTRG.107481"; transcript_id "MSTRG.107481.43"; exon_number "26";
chr2	StringTie	exon	233829620	233829775	1000	+	.	gene_id "MSTRG.107481"; transcript_id "MSTRG.107481.43"; exon_number "27";
chr2	StringTie	exon	233830915	233831540	1000	+	.	gene_id "MSTRG.107481"; transcript_id "MSTRG.107481.43"; exon_number "28";
chr2	StringTie	exon	233832177	233832279	1000	+	.	gene_id "MSTRG.107481"; transcript_id "MSTRG.107481.43"; exon_number "29";
chr2	StringTie	exon	233832505	233832644	1000	+	.	gene_id "MSTRG.107481"; transcript_id "MSTRG.107481.43"; exon_number "30";
chr2	StringTie	exon	233833138	233833428	1000	+	.	gene_id "MSTRG.107481"; transcript_id "MSTRG.107481.43"; exon_number "31";
chr2	StringTie	transcript	233794184	233833467	1000	+	.	gene_id "MSTRG.107481"; transcript_id "MSTRG.107481.44";
chr2	StringTie	exon	233794184	233794506	1000	+	.	gene_id "MSTRG.107481"; transcript_id "MSTRG.107481.44"; exon_number "1";
chr2	StringTie	exon	233795653	233795745	1000	+	.	gene_id "MSTRG.107481"; transcript_id "MSTRG.107481.44"; exon_number "2";
chr2	StringTie	exon	233795967	233796164	1000	+	.	gene_id "MSTRG.107481"; transcript_id "MSTRG.107481.44"; exon_number "3";
chr2	StringTie	exon	233796240	233796313	1000	+	.	gene_id "MSTRG.107481"; transcript_id "MSTRG.107481.44"; exon_number "4";
chr2	StringTie	exon	233798774	233798850	1000	+	.	gene_id "MSTRG.107481"; transcript_id "MSTRG.107481.44"; exon_number "5";
chr2	StringTie	exon	233799780	233799899	1000	+	.	gene_id "MSTRG.107481"; transcript_id "MSTRG.107481.44"; exon_number "6";
chr2	StringTie	exon	233800205	233800315	1000	+	.	gene_id "MSTRG.107481"; transcript_id "MSTRG.107481.44"; exon_number "7";
chr2	StringTie	exon	233802168	233802315	1000	+	.	gene_id "MSTRG.107481"; transcript_id "MSTRG.107481.44"; exon_number "8";
chr2	StringTie	exon	233803448	233803488	1000	+	.	gene_id "MSTRG.107481"; transcript_id "MSTRG.107481.44"; exon_number "9";
chr2	StringTie	exon	233804051	233804192	1000	+	.	gene_id "MSTRG.107481"; transcript_id "MSTRG.107481.44"; exon_number "10";
chr2	StringTie	exon	233804495	233804547	1000	+	.	gene_id "MSTRG.107481"; transcript_id "MSTRG.107481.44"; exon_number "11";
chr2	StringTie	exon	233805004	233805111	1000	+	.	gene_id "MSTRG.107481"; transcript_id "MSTRG.107481.44"; exon_number "12";
chr2	StringTie	exon	233807423	233807542	1000	+	.	gene_id "MSTRG.107481"; transcript_id "MSTRG.107481.44"; exon_number "13";
chr2	StringTie	exon	233807733	233807855	1000	+	.	gene_id "MSTRG.107481"; transcript_id "MSTRG.107481.44"; exon_number "14";
chr2	StringTie	exon	233809126	233809323	1000	+	.	gene_id "MSTRG.107481"; transcript_id "MSTRG.107481.44"; exon_number "15";
chr2	StringTie	exon	233810794	233810916	1000	+	.	gene_id "MSTRG.107481"; transcript_id "MSTRG.107481.44"; exon_number "16";
chr2	StringTie	exon	233811880	233811959	1000	+	.	gene_id "MSTRG.107481"; transcript_id "MSTRG.107481.44"; exon_number "17";
chr2	StringTie	exon	233813670	233813778	1000	+	.	gene_id "MSTRG.107481"; transcript_id "MSTRG.107481.44"; exon_number "18";
chr2	StringTie	exon	233814582	233814677	1000	+	.	gene_id "MSTRG.107481"; transcript_id "MSTRG.107481.44"; exon_number "19";
chr2	StringTie	exon	233816781	233816885	1000	+	.	gene_id "MSTRG.107481"; transcript_id "MSTRG.107481.44"; exon_number "20";
chr2	StringTie	exon	233818002	233818125	1000	+	.	gene_id "MSTRG.107481"; transcript_id "MSTRG.107481.44"; exon_number "21";
chr2	StringTie	exon	233818652	233818770	1000	+	.	gene_id "MSTRG.107481"; transcript_id "MSTRG.107481.44"; exon_number "22";
chr2	StringTie	exon	233819317	233819469	1000	+	.	gene_id "MSTRG.107481"; transcript_id "MSTRG.107481.44"; exon_number "23";
chr2	StringTie	exon	233819902	233820056	1000	+	.	gene_id "MSTRG.107481"; transcript_id "MSTRG.107481.44"; exon_number "24";
chr2	StringTie	exon	233822124	233822283	1000	+	.	gene_id "MSTRG.107481"; transcript_id "MSTRG.107481.44"; exon_number "25";
chr2	StringTie	exon	233822363	233822556	1000	+	.	gene_id "MSTRG.107481"; transcript_id "MSTRG.107481.44"; exon_number "26";
chr2	StringTie	exon	233822881	233823018	1000	+	.	gene_id "MSTRG.107481"; transcript_id "MSTRG.107481.44"; exon_number "27";
chr2	StringTie	exon	233823556	233823682	1000	+	.	gene_id "MSTRG.107481"; transcript_id "MSTRG.107481.44"; exon_number "28";
chr2	StringTie	exon	233828630	233828779	1000	+	.	gene_id "MSTRG.107481"; transcript_id "MSTRG.107481.44"; exon_number "29";
chr2	StringTie	exon	233828890	233829072	1000	+	.	gene_id "MSTRG.107481"; transcript_id "MSTRG.107481.44"; exon_number "30";
chr2	StringTie	exon	233829620	233829775	1000	+	.	gene_id "MSTRG.107481"; transcript_id "MSTRG.107481.44"; exon_number "31";
chr2	StringTie	exon	233832177	233832279	1000	+	.	gene_id "MSTRG.107481"; transcript_id "MSTRG.107481.44"; exon_number "32";
chr2	StringTie	exon	233832579	233832644	1000	+	.	gene_id "MSTRG.107481"; transcript_id "MSTRG.107481.44"; exon_number "33";
chr2	StringTie	exon	233833138	233833467	1000	+	.	gene_id "MSTRG.107481"; transcript_id "MSTRG.107481.44"; exon_number "34";
chr2	StringTie	transcript	233794184	233833467	1000	+	.	gene_id "MSTRG.107481"; transcript_id "MSTRG.107481.45";
chr2	StringTie	exon	233794184	233794506	1000	+	.	gene_id "MSTRG.107481"; transcript_id "MSTRG.107481.45"; exon_number "1";
chr2	StringTie	exon	233795653	233795745	1000	+	.	gene_id "MSTRG.107481"; transcript_id "MSTRG.107481.45"; exon_number "2";
chr2	StringTie	exon	233795967	233796045	1000	+	.	gene_id "MSTRG.107481"; transcript_id "MSTRG.107481.45"; exon_number "3";
chr2	StringTie	exon	233796200	233796313	1000	+	.	gene_id "MSTRG.107481"; transcript_id "MSTRG.107481.45"; exon_number "4";
chr2	StringTie	exon	233798774	233798850	1000	+	.	gene_id "MSTRG.107481"; transcript_id "MSTRG.107481.45"; exon_number "5";
chr2	StringTie	exon	233799780	233799899	1000	+	.	gene_id "MSTRG.107481"; transcript_id "MSTRG.107481.45"; exon_number "6";
chr2	StringTie	exon	233800205	233800315	1000	+	.	gene_id "MSTRG.107481"; transcript_id "MSTRG.107481.45"; exon_number "7";
chr2	StringTie	exon	233802168	233802315	1000	+	.	gene_id "MSTRG.107481"; transcript_id "MSTRG.107481.45"; exon_number "8";
chr2	StringTie	exon	233803448	233803488	1000	+	.	gene_id "MSTRG.107481"; transcript_id "MSTRG.107481.45"; exon_number "9";
chr2	StringTie	exon	233804051	233804192	1000	+	.	gene_id "MSTRG.107481"; transcript_id "MSTRG.107481.45"; exon_number "10";
chr2	StringTie	exon	233804495	233804547	1000	+	.	gene_id "MSTRG.107481"; transcript_id "MSTRG.107481.45"; exon_number "11";
chr2	StringTie	exon	233805004	233805111	1000	+	.	gene_id "MSTRG.107481"; transcript_id "MSTRG.107481.45"; exon_number "12";
chr2	StringTie	exon	233807423	233807542	1000	+	.	gene_id "MSTRG.107481"; transcript_id "MSTRG.107481.45"; exon_number "13";
chr2	StringTie	exon	233807772	233807855	1000	+	.	gene_id "MSTRG.107481"; transcript_id "MSTRG.107481.45"; exon_number "14";
chr2	StringTie	exon	233809126	233809323	1000	+	.	gene_id "MSTRG.107481"; transcript_id "MSTRG.107481.45"; exon_number "15";
chr2	StringTie	exon	233810794	233810916	1000	+	.	gene_id "MSTRG.107481"; transcript_id "MSTRG.107481.45"; exon_number "16";
chr2	StringTie	exon	233811880	233811959	1000	+	.	gene_id "MSTRG.107481"; transcript_id "MSTRG.107481.45"; exon_number "17";
chr2	StringTie	exon	233813670	233813778	1000	+	.	gene_id "MSTRG.107481"; transcript_id "MSTRG.107481.45"; exon_number "18";
chr2	StringTie	exon	233814582	233814677	1000	+	.	gene_id "MSTRG.107481"; transcript_id "MSTRG.107481.45"; exon_number "19";
chr2	StringTie	exon	233816781	233816885	1000	+	.	gene_id "MSTRG.107481"; transcript_id "MSTRG.107481.45"; exon_number "20";
chr2	StringTie	exon	233818002	233818125	1000	+	.	gene_id "MSTRG.107481"; transcript_id "MSTRG.107481.45"; exon_number "21";
chr2	StringTie	exon	233818652	233818770	1000	+	.	gene_id "MSTRG.107481"; transcript_id "MSTRG.107481.45"; exon_number "22";
chr2	StringTie	exon	233819317	233819469	1000	+	.	gene_id "MSTRG.107481"; transcript_id "MSTRG.107481.45"; exon_number "23";
chr2	StringTie	exon	233819902	233820056	1000	+	.	gene_id "MSTRG.107481"; transcript_id "MSTRG.107481.45"; exon_number "24";
chr2	StringTie	exon	233822124	233822283	1000	+	.	gene_id "MSTRG.107481"; transcript_id "MSTRG.107481.45"; exon_number "25";
chr2	StringTie	exon	233822363	233822556	1000	+	.	gene_id "MSTRG.107481"; transcript_id "MSTRG.107481.45"; exon_number "26";
chr2	StringTie	exon	233822881	233823018	1000	+	.	gene_id "MSTRG.107481"; transcript_id "MSTRG.107481.45"; exon_number "27";
chr2	StringTie	exon	233823556	233823664	1000	+	.	gene_id "MSTRG.107481"; transcript_id "MSTRG.107481.45"; exon_number "28";
chr2	StringTie	exon	233828630	233828779	1000	+	.	gene_id "MSTRG.107481"; transcript_id "MSTRG.107481.45"; exon_number "29";
chr2	StringTie	exon	233828890	233829072	1000	+	.	gene_id "MSTRG.107481"; transcript_id "MSTRG.107481.45"; exon_number "30";
chr2	StringTie	exon	233829620	233829775	1000	+	.	gene_id "MSTRG.107481"; transcript_id "MSTRG.107481.45"; exon_number "31";
chr2	StringTie	exon	233832177	233832279	1000	+	.	gene_id "MSTRG.107481"; transcript_id "MSTRG.107481.45"; exon_number "32";
chr2	StringTie	exon	233832579	233832644	1000	+	.	gene_id "MSTRG.107481"; transcript_id "MSTRG.107481.45"; exon_number "33";
chr2	StringTie	exon	233833138	233833467	1000	+	.	gene_id "MSTRG.107481"; transcript_id "MSTRG.107481.45"; exon_number "34";
chr2	StringTie	transcript	233794187	233833469	1000	+	.	gene_id "MSTRG.107481"; transcript_id "MSTRG.107481.46";
chr2	StringTie	exon	233794187	233794506	1000	+	.	gene_id "MSTRG.107481"; transcript_id "MSTRG.107481.46"; exon_number "1";
chr2	StringTie	exon	233795653	233795745	1000	+	.	gene_id "MSTRG.107481"; transcript_id "MSTRG.107481.46"; exon_number "2";
chr2	StringTie	exon	233795967	233796045	1000	+	.	gene_id "MSTRG.107481"; transcript_id "MSTRG.107481.46"; exon_number "3";
chr2	StringTie	exon	233796200	233796313	1000	+	.	gene_id "MSTRG.107481"; transcript_id "MSTRG.107481.46"; exon_number "4";
chr2	StringTie	exon	233798774	233798850	1000	+	.	gene_id "MSTRG.107481"; transcript_id "MSTRG.107481.46"; exon_number "5";
chr2	StringTie	exon	233799721	233799899	1000	+	.	gene_id "MSTRG.107481"; transcript_id "MSTRG.107481.46"; exon_number "6";
chr2	StringTie	exon	233800205	233800315	1000	+	.	gene_id "MSTRG.107481"; transcript_id "MSTRG.107481.46"; exon_number "7";
chr2	StringTie	exon	233802168	233802315	1000	+	.	gene_id "MSTRG.107481"; transcript_id "MSTRG.107481.46"; exon_number "8";
chr2	StringTie	exon	233803448	233803488	1000	+	.	gene_id "MSTRG.107481"; transcript_id "MSTRG.107481.46"; exon_number "9";
chr2	StringTie	exon	233804051	233804192	1000	+	.	gene_id "MSTRG.107481"; transcript_id "MSTRG.107481.46"; exon_number "10";
chr2	StringTie	exon	233804495	233804547	1000	+	.	gene_id "MSTRG.107481"; transcript_id "MSTRG.107481.46"; exon_number "11";
chr2	StringTie	exon	233805004	233805111	1000	+	.	gene_id "MSTRG.107481"; transcript_id "MSTRG.107481.46"; exon_number "12";
chr2	StringTie	exon	233807423	233807542	1000	+	.	gene_id "MSTRG.107481"; transcript_id "MSTRG.107481.46"; exon_number "13";
chr2	StringTie	exon	233807772	233809323	1000	+	.	gene_id "MSTRG.107481"; transcript_id "MSTRG.107481.46"; exon_number "14";
chr2	StringTie	exon	233810794	233810916	1000	+	.	gene_id "MSTRG.107481"; transcript_id "MSTRG.107481.46"; exon_number "15";
chr2	StringTie	exon	233811880	233811959	1000	+	.	gene_id "MSTRG.107481"; transcript_id "MSTRG.107481.46"; exon_number "16";
chr2	StringTie	exon	233813670	233813778	1000	+	.	gene_id "MSTRG.107481"; transcript_id "MSTRG.107481.46"; exon_number "17";
chr2	StringTie	exon	233814582	233814677	1000	+	.	gene_id "MSTRG.107481"; transcript_id "MSTRG.107481.46"; exon_number "18";
chr2	StringTie	exon	233816781	233816885	1000	+	.	gene_id "MSTRG.107481"; transcript_id "MSTRG.107481.46"; exon_number "19";
chr2	StringTie	exon	233818002	233818125	1000	+	.	gene_id "MSTRG.107481"; transcript_id "MSTRG.107481.46"; exon_number "20";
chr2	StringTie	exon	233818652	233818770	1000	+	.	gene_id "MSTRG.107481"; transcript_id "MSTRG.107481.46"; exon_number "21";
chr2	StringTie	exon	233819317	233819469	1000	+	.	gene_id "MSTRG.107481"; transcript_id "MSTRG.107481.46"; exon_number "22";
chr2	StringTie	exon	233819902	233820056	1000	+	.	gene_id "MSTRG.107481"; transcript_id "MSTRG.107481.46"; exon_number "23";
chr2	StringTie	exon	233822124	233822283	1000	+	.	gene_id "MSTRG.107481"; transcript_id "MSTRG.107481.46"; exon_number "24";
chr2	StringTie	exon	233822363	233822556	1000	+	.	gene_id "MSTRG.107481"; transcript_id "MSTRG.107481.46"; exon_number "25";
chr2	StringTie	exon	233828630	233828779	1000	+	.	gene_id "MSTRG.107481"; transcript_id "MSTRG.107481.46"; exon_number "26";
chr2	StringTie	exon	233828890	233829072	1000	+	.	gene_id "MSTRG.107481"; transcript_id "MSTRG.107481.46"; exon_number "27";
chr2	StringTie	exon	233829620	233829775	1000	+	.	gene_id "MSTRG.107481"; transcript_id "MSTRG.107481.46"; exon_number "28";
chr2	StringTie	exon	233831409	233831540	1000	+	.	gene_id "MSTRG.107481"; transcript_id "MSTRG.107481.46"; exon_number "29";
chr2	StringTie	exon	233832177	233832279	1000	+	.	gene_id "MSTRG.107481"; transcript_id "MSTRG.107481.46"; exon_number "30";
chr2	StringTie	exon	233832579	233832644	1000	+	.	gene_id "MSTRG.107481"; transcript_id "MSTRG.107481.46"; exon_number "31";
chr2	StringTie	exon	233833138	233833469	1000	+	.	gene_id "MSTRG.107481"; transcript_id "MSTRG.107481.46"; exon_number "32";
chr2	StringTie	transcript	233794208	233833427	1000	+	.	gene_id "MSTRG.107481"; transcript_id "MSTRG.107481.47";
chr2	StringTie	exon	233794208	233794506	1000	+	.	gene_id "MSTRG.107481"; transcript_id "MSTRG.107481.47"; exon_number "1";
chr2	StringTie	exon	233795653	233795745	1000	+	.	gene_id "MSTRG.107481"; transcript_id "MSTRG.107481.47"; exon_number "2";
chr2	StringTie	exon	233795967	233796045	1000	+	.	gene_id "MSTRG.107481"; transcript_id "MSTRG.107481.47"; exon_number "3";
chr2	StringTie	exon	233796200	233796313	1000	+	.	gene_id "MSTRG.107481"; transcript_id "MSTRG.107481.47"; exon_number "4";
chr2	StringTie	exon	233798774	233798850	1000	+	.	gene_id "MSTRG.107481"; transcript_id "MSTRG.107481.47"; exon_number "5";
chr2	StringTie	exon	233799780	233799899	1000	+	.	gene_id "MSTRG.107481"; transcript_id "MSTRG.107481.47"; exon_number "6";
chr2	StringTie	exon	233800205	233800315	1000	+	.	gene_id "MSTRG.107481"; transcript_id "MSTRG.107481.47"; exon_number "7";
chr2	StringTie	exon	233802168	233802315	1000	+	.	gene_id "MSTRG.107481"; transcript_id "MSTRG.107481.47"; exon_number "8";
chr2	StringTie	exon	233803448	233803488	1000	+	.	gene_id "MSTRG.107481"; transcript_id "MSTRG.107481.47"; exon_number "9";
chr2	StringTie	exon	233804051	233804192	1000	+	.	gene_id "MSTRG.107481"; transcript_id "MSTRG.107481.47"; exon_number "10";
chr2	StringTie	exon	233804495	233804547	1000	+	.	gene_id "MSTRG.107481"; transcript_id "MSTRG.107481.47"; exon_number "11";
chr2	StringTie	exon	233805004	233805111	1000	+	.	gene_id "MSTRG.107481"; transcript_id "MSTRG.107481.47"; exon_number "12";
chr2	StringTie	exon	233807423	233807542	1000	+	.	gene_id "MSTRG.107481"; transcript_id "MSTRG.107481.47"; exon_number "13";
chr2	StringTie	exon	233807772	233807855	1000	+	.	gene_id "MSTRG.107481"; transcript_id "MSTRG.107481.47"; exon_number "14";
chr2	StringTie	exon	233809126	233809278	1000	+	.	gene_id "MSTRG.107481"; transcript_id "MSTRG.107481.47"; exon_number "15";
chr2	StringTie	exon	233810794	233810916	1000	+	.	gene_id "MSTRG.107481"; transcript_id "MSTRG.107481.47"; exon_number "16";
chr2	StringTie	exon	233811880	233811959	1000	+	.	gene_id "MSTRG.107481"; transcript_id "MSTRG.107481.47"; exon_number "17";
chr2	StringTie	exon	233813670	233813778	1000	+	.	gene_id "MSTRG.107481"; transcript_id "MSTRG.107481.47"; exon_number "18";
chr2	StringTie	exon	233814582	233814677	1000	+	.	gene_id "MSTRG.107481"; transcript_id "MSTRG.107481.47"; exon_number "19";
chr2	StringTie	exon	233828630	233828779	1000	+	.	gene_id "MSTRG.107481"; transcript_id "MSTRG.107481.47"; exon_number "20";
chr2	StringTie	exon	233828890	233829072	1000	+	.	gene_id "MSTRG.107481"; transcript_id "MSTRG.107481.47"; exon_number "21";
chr2	StringTie	exon	233829620	233829775	1000	+	.	gene_id "MSTRG.107481"; transcript_id "MSTRG.107481.47"; exon_number "22";
chr2	StringTie	exon	233831409	233831540	1000	+	.	gene_id "MSTRG.107481"; transcript_id "MSTRG.107481.47"; exon_number "23";
chr2	StringTie	exon	233832177	233832279	1000	+	.	gene_id "MSTRG.107481"; transcript_id "MSTRG.107481.47"; exon_number "24";
chr2	StringTie	exon	233832579	233832644	1000	+	.	gene_id "MSTRG.107481"; transcript_id "MSTRG.107481.47"; exon_number "25";
chr2	StringTie	exon	233833138	233833427	1000	+	.	gene_id "MSTRG.107481"; transcript_id "MSTRG.107481.47"; exon_number "26";
chr2	StringTie	transcript	233794211	233833476	1000	+	.	gene_id "MSTRG.107481"; transcript_id "MSTRG.107481.48";
chr2	StringTie	exon	233794211	233794506	1000	+	.	gene_id "MSTRG.107481"; transcript_id "MSTRG.107481.48"; exon_number "1";
chr2	StringTie	exon	233795653	233795745	1000	+	.	gene_id "MSTRG.107481"; transcript_id "MSTRG.107481.48"; exon_number "2";
chr2	StringTie	exon	233795967	233796045	1000	+	.	gene_id "MSTRG.107481"; transcript_id "MSTRG.107481.48"; exon_number "3";
chr2	StringTie	exon	233796200	233796313	1000	+	.	gene_id "MSTRG.107481"; transcript_id "MSTRG.107481.48"; exon_number "4";
chr2	StringTie	exon	233798774	233798850	1000	+	.	gene_id "MSTRG.107481"; transcript_id "MSTRG.107481.48"; exon_number "5";
chr2	StringTie	exon	233799780	233799899	1000	+	.	gene_id "MSTRG.107481"; transcript_id "MSTRG.107481.48"; exon_number "6";
chr2	StringTie	exon	233800205	233800315	1000	+	.	gene_id "MSTRG.107481"; transcript_id "MSTRG.107481.48"; exon_number "7";
chr2	StringTie	exon	233802168	233802315	1000	+	.	gene_id "MSTRG.107481"; transcript_id "MSTRG.107481.48"; exon_number "8";
chr2	StringTie	exon	233803448	233803488	1000	+	.	gene_id "MSTRG.107481"; transcript_id "MSTRG.107481.48"; exon_number "9";
chr2	StringTie	exon	233804051	233804192	1000	+	.	gene_id "MSTRG.107481"; transcript_id "MSTRG.107481.48"; exon_number "10";
chr2	StringTie	exon	233804495	233804547	1000	+	.	gene_id "MSTRG.107481"; transcript_id "MSTRG.107481.48"; exon_number "11";
chr2	StringTie	exon	233805004	233805111	1000	+	.	gene_id "MSTRG.107481"; transcript_id "MSTRG.107481.48"; exon_number "12";
chr2	StringTie	exon	233807423	233807542	1000	+	.	gene_id "MSTRG.107481"; transcript_id "MSTRG.107481.48"; exon_number "13";
chr2	StringTie	exon	233807733	233807855	1000	+	.	gene_id "MSTRG.107481"; transcript_id "MSTRG.107481.48"; exon_number "14";
chr2	StringTie	exon	233809126	233809278	1000	+	.	gene_id "MSTRG.107481"; transcript_id "MSTRG.107481.48"; exon_number "15";
chr2	StringTie	exon	233810794	233810916	1000	+	.	gene_id "MSTRG.107481"; transcript_id "MSTRG.107481.48"; exon_number "16";
chr2	StringTie	exon	233811880	233811959	1000	+	.	gene_id "MSTRG.107481"; transcript_id "MSTRG.107481.48"; exon_number "17";
chr2	StringTie	exon	233813670	233813778	1000	+	.	gene_id "MSTRG.107481"; transcript_id "MSTRG.107481.48"; exon_number "18";
chr2	StringTie	exon	233814582	233814677	1000	+	.	gene_id "MSTRG.107481"; transcript_id "MSTRG.107481.48"; exon_number "19";
chr2	StringTie	exon	233818652	233818770	1000	+	.	gene_id "MSTRG.107481"; transcript_id "MSTRG.107481.48"; exon_number "20";
chr2	StringTie	exon	233819317	233819469	1000	+	.	gene_id "MSTRG.107481"; transcript_id "MSTRG.107481.48"; exon_number "21";
chr2	StringTie	exon	233819902	233820056	1000	+	.	gene_id "MSTRG.107481"; transcript_id "MSTRG.107481.48"; exon_number "22";
chr2	StringTie	exon	233822124	233822283	1000	+	.	gene_id "MSTRG.107481"; transcript_id "MSTRG.107481.48"; exon_number "23";
chr2	StringTie	exon	233822363	233822556	1000	+	.	gene_id "MSTRG.107481"; transcript_id "MSTRG.107481.48"; exon_number "24";
chr2	StringTie	exon	233826244	233828779	1000	+	.	gene_id "MSTRG.107481"; transcript_id "MSTRG.107481.48"; exon_number "25";
chr2	StringTie	exon	233828890	233829072	1000	+	.	gene_id "MSTRG.107481"; transcript_id "MSTRG.107481.48"; exon_number "26";
chr2	StringTie	exon	233829620	233829775	1000	+	.	gene_id "MSTRG.107481"; transcript_id "MSTRG.107481.48"; exon_number "27";
chr2	StringTie	exon	233832177	233832279	1000	+	.	gene_id "MSTRG.107481"; transcript_id "MSTRG.107481.48"; exon_number "28";
chr2	StringTie	exon	233832579	233832644	1000	+	.	gene_id "MSTRG.107481"; transcript_id "MSTRG.107481.48"; exon_number "29";
chr2	StringTie	exon	233833138	233833476	1000	+	.	gene_id "MSTRG.107481"; transcript_id "MSTRG.107481.48"; exon_number "30";
chr2	StringTie	transcript	233794211	233833459	1000	+	.	gene_id "MSTRG.107481"; transcript_id "MSTRG.107481.49";
chr2	StringTie	exon	233794211	233794506	1000	+	.	gene_id "MSTRG.107481"; transcript_id "MSTRG.107481.49"; exon_number "1";
chr2	StringTie	exon	233795653	233795745	1000	+	.	gene_id "MSTRG.107481"; transcript_id "MSTRG.107481.49"; exon_number "2";
chr2	StringTie	exon	233795967	233796045	1000	+	.	gene_id "MSTRG.107481"; transcript_id "MSTRG.107481.49"; exon_number "3";
chr2	StringTie	exon	233796200	233796313	1000	+	.	gene_id "MSTRG.107481"; transcript_id "MSTRG.107481.49"; exon_number "4";
chr2	StringTie	exon	233798774	233798850	1000	+	.	gene_id "MSTRG.107481"; transcript_id "MSTRG.107481.49"; exon_number "5";
chr2	StringTie	exon	233799780	233799899	1000	+	.	gene_id "MSTRG.107481"; transcript_id "MSTRG.107481.49"; exon_number "6";
chr2	StringTie	exon	233800205	233800315	1000	+	.	gene_id "MSTRG.107481"; transcript_id "MSTRG.107481.49"; exon_number "7";
chr2	StringTie	exon	233802168	233802315	1000	+	.	gene_id "MSTRG.107481"; transcript_id "MSTRG.107481.49"; exon_number "8";
chr2	StringTie	exon	233803448	233803488	1000	+	.	gene_id "MSTRG.107481"; transcript_id "MSTRG.107481.49"; exon_number "9";
chr2	StringTie	exon	233804051	233804192	1000	+	.	gene_id "MSTRG.107481"; transcript_id "MSTRG.107481.49"; exon_number "10";
chr2	StringTie	exon	233804495	233804547	1000	+	.	gene_id "MSTRG.107481"; transcript_id "MSTRG.107481.49"; exon_number "11";
chr2	StringTie	exon	233805004	233805111	1000	+	.	gene_id "MSTRG.107481"; transcript_id "MSTRG.107481.49"; exon_number "12";
chr2	StringTie	exon	233807423	233807542	1000	+	.	gene_id "MSTRG.107481"; transcript_id "MSTRG.107481.49"; exon_number "13";
chr2	StringTie	exon	233807733	233807855	1000	+	.	gene_id "MSTRG.107481"; transcript_id "MSTRG.107481.49"; exon_number "14";
chr2	StringTie	exon	233809126	233809278	1000	+	.	gene_id "MSTRG.107481"; transcript_id "MSTRG.107481.49"; exon_number "15";
chr2	StringTie	exon	233810794	233810916	1000	+	.	gene_id "MSTRG.107481"; transcript_id "MSTRG.107481.49"; exon_number "16";
chr2	StringTie	exon	233811880	233811959	1000	+	.	gene_id "MSTRG.107481"; transcript_id "MSTRG.107481.49"; exon_number "17";
chr2	StringTie	exon	233813670	233813778	1000	+	.	gene_id "MSTRG.107481"; transcript_id "MSTRG.107481.49"; exon_number "18";
chr2	StringTie	exon	233814582	233814677	1000	+	.	gene_id "MSTRG.107481"; transcript_id "MSTRG.107481.49"; exon_number "19";
chr2	StringTie	exon	233816781	233816885	1000	+	.	gene_id "MSTRG.107481"; transcript_id "MSTRG.107481.49"; exon_number "20";
chr2	StringTie	exon	233818002	233818125	1000	+	.	gene_id "MSTRG.107481"; transcript_id "MSTRG.107481.49"; exon_number "21";
chr2	StringTie	exon	233818652	233818770	1000	+	.	gene_id "MSTRG.107481"; transcript_id "MSTRG.107481.49"; exon_number "22";
chr2	StringTie	exon	233819317	233819469	1000	+	.	gene_id "MSTRG.107481"; transcript_id "MSTRG.107481.49"; exon_number "23";
chr2	StringTie	exon	233819902	233820056	1000	+	.	gene_id "MSTRG.107481"; transcript_id "MSTRG.107481.49"; exon_number "24";
chr2	StringTie	exon	233822124	233822283	1000	+	.	gene_id "MSTRG.107481"; transcript_id "MSTRG.107481.49"; exon_number "25";
chr2	StringTie	exon	233822363	233822571	1000	+	.	gene_id "MSTRG.107481"; transcript_id "MSTRG.107481.49"; exon_number "26";
chr2	StringTie	exon	233828630	233828779	1000	+	.	gene_id "MSTRG.107481"; transcript_id "MSTRG.107481.49"; exon_number "27";
chr2	StringTie	exon	233828890	233829072	1000	+	.	gene_id "MSTRG.107481"; transcript_id "MSTRG.107481.49"; exon_number "28";
chr2	StringTie	exon	233829620	233829775	1000	+	.	gene_id "MSTRG.107481"; transcript_id "MSTRG.107481.49"; exon_number "29";
chr2	StringTie	exon	233832177	233832279	1000	+	.	gene_id "MSTRG.107481"; transcript_id "MSTRG.107481.49"; exon_number "30";
chr2	StringTie	exon	233832579	233832644	1000	+	.	gene_id "MSTRG.107481"; transcript_id "MSTRG.107481.49"; exon_number "31";
chr2	StringTie	exon	233833138	233833459	1000	+	.	gene_id "MSTRG.107481"; transcript_id "MSTRG.107481.49"; exon_number "32";
chr2	StringTie	transcript	233775724	233833468	1000	+	.	gene_id "MSTRG.107481"; transcript_id "MSTRG.107481.5";
chr2	StringTie	exon	233775724	233775757	1000	+	.	gene_id "MSTRG.107481"; transcript_id "MSTRG.107481.5"; exon_number "1";
chr2	StringTie	exon	233779345	233779452	1000	+	.	gene_id "MSTRG.107481"; transcript_id "MSTRG.107481.5"; exon_number "2";
chr2	StringTie	exon	233779671	233779852	1000	+	.	gene_id "MSTRG.107481"; transcript_id "MSTRG.107481.5"; exon_number "3";
chr2	StringTie	exon	233793673	233793824	1000	+	.	gene_id "MSTRG.107481"; transcript_id "MSTRG.107481.5"; exon_number "4";
chr2	StringTie	exon	233793932	233794035	1000	+	.	gene_id "MSTRG.107481"; transcript_id "MSTRG.107481.5"; exon_number "5";
chr2	StringTie	exon	233795653	233795745	1000	+	.	gene_id "MSTRG.107481"; transcript_id "MSTRG.107481.5"; exon_number "6";
chr2	StringTie	exon	233795967	233796045	1000	+	.	gene_id "MSTRG.107481"; transcript_id "MSTRG.107481.5"; exon_number "7";
chr2	StringTie	exon	233796200	233796313	1000	+	.	gene_id "MSTRG.107481"; transcript_id "MSTRG.107481.5"; exon_number "8";
chr2	StringTie	exon	233798774	233798850	1000	+	.	gene_id "MSTRG.107481"; transcript_id "MSTRG.107481.5"; exon_number "9";
chr2	StringTie	exon	233799780	233799899	1000	+	.	gene_id "MSTRG.107481"; transcript_id "MSTRG.107481.5"; exon_number "10";
chr2	StringTie	exon	233800205	233800315	1000	+	.	gene_id "MSTRG.107481"; transcript_id "MSTRG.107481.5"; exon_number "11";
chr2	StringTie	exon	233802168	233802315	1000	+	.	gene_id "MSTRG.107481"; transcript_id "MSTRG.107481.5"; exon_number "12";
chr2	StringTie	exon	233803448	233803488	1000	+	.	gene_id "MSTRG.107481"; transcript_id "MSTRG.107481.5"; exon_number "13";
chr2	StringTie	exon	233804051	233804192	1000	+	.	gene_id "MSTRG.107481"; transcript_id "MSTRG.107481.5"; exon_number "14";
chr2	StringTie	exon	233804495	233804547	1000	+	.	gene_id "MSTRG.107481"; transcript_id "MSTRG.107481.5"; exon_number "15";
chr2	StringTie	exon	233805004	233805111	1000	+	.	gene_id "MSTRG.107481"; transcript_id "MSTRG.107481.5"; exon_number "16";
chr2	StringTie	exon	233807423	233807542	1000	+	.	gene_id "MSTRG.107481"; transcript_id "MSTRG.107481.5"; exon_number "17";
chr2	StringTie	exon	233807772	233807855	1000	+	.	gene_id "MSTRG.107481"; transcript_id "MSTRG.107481.5"; exon_number "18";
chr2	StringTie	exon	233809126	233809278	1000	+	.	gene_id "MSTRG.107481"; transcript_id "MSTRG.107481.5"; exon_number "19";
chr2	StringTie	exon	233810794	233810916	1000	+	.	gene_id "MSTRG.107481"; transcript_id "MSTRG.107481.5"; exon_number "20";
chr2	StringTie	exon	233811880	233811959	1000	+	.	gene_id "MSTRG.107481"; transcript_id "MSTRG.107481.5"; exon_number "21";
chr2	StringTie	exon	233813670	233813778	1000	+	.	gene_id "MSTRG.107481"; transcript_id "MSTRG.107481.5"; exon_number "22";
chr2	StringTie	exon	233814582	233814677	1000	+	.	gene_id "MSTRG.107481"; transcript_id "MSTRG.107481.5"; exon_number "23";
chr2	StringTie	exon	233818002	233818125	1000	+	.	gene_id "MSTRG.107481"; transcript_id "MSTRG.107481.5"; exon_number "24";
chr2	StringTie	exon	233818652	233818770	1000	+	.	gene_id "MSTRG.107481"; transcript_id "MSTRG.107481.5"; exon_number "25";
chr2	StringTie	exon	233819317	233819469	1000	+	.	gene_id "MSTRG.107481"; transcript_id "MSTRG.107481.5"; exon_number "26";
chr2	StringTie	exon	233819902	233820056	1000	+	.	gene_id "MSTRG.107481"; transcript_id "MSTRG.107481.5"; exon_number "27";
chr2	StringTie	exon	233822124	233822283	1000	+	.	gene_id "MSTRG.107481"; transcript_id "MSTRG.107481.5"; exon_number "28";
chr2	StringTie	exon	233822363	233822556	1000	+	.	gene_id "MSTRG.107481"; transcript_id "MSTRG.107481.5"; exon_number "29";
chr2	StringTie	exon	233822881	233823018	1000	+	.	gene_id "MSTRG.107481"; transcript_id "MSTRG.107481.5"; exon_number "30";
chr2	StringTie	exon	233823556	233828779	1000	+	.	gene_id "MSTRG.107481"; transcript_id "MSTRG.107481.5"; exon_number "31";
chr2	StringTie	exon	233828890	233829072	1000	+	.	gene_id "MSTRG.107481"; transcript_id "MSTRG.107481.5"; exon_number "32";
chr2	StringTie	exon	233829620	233829775	1000	+	.	gene_id "MSTRG.107481"; transcript_id "MSTRG.107481.5"; exon_number "33";
chr2	StringTie	exon	233831409	233831540	1000	+	.	gene_id "MSTRG.107481"; transcript_id "MSTRG.107481.5"; exon_number "34";
chr2	StringTie	exon	233832177	233832279	1000	+	.	gene_id "MSTRG.107481"; transcript_id "MSTRG.107481.5"; exon_number "35";
chr2	StringTie	exon	233832579	233832644	1000	+	.	gene_id "MSTRG.107481"; transcript_id "MSTRG.107481.5"; exon_number "36";
chr2	StringTie	exon	233833138	233833468	1000	+	.	gene_id "MSTRG.107481"; transcript_id "MSTRG.107481.5"; exon_number "37";
chr2	StringTie	transcript	233794211	233833468	1000	+	.	gene_id "MSTRG.107481"; transcript_id "MSTRG.107481.50";
chr2	StringTie	exon	233794211	233794506	1000	+	.	gene_id "MSTRG.107481"; transcript_id "MSTRG.107481.50"; exon_number "1";
chr2	StringTie	exon	233795653	233795745	1000	+	.	gene_id "MSTRG.107481"; transcript_id "MSTRG.107481.50"; exon_number "2";
chr2	StringTie	exon	233795967	233796045	1000	+	.	gene_id "MSTRG.107481"; transcript_id "MSTRG.107481.50"; exon_number "3";
chr2	StringTie	exon	233796200	233796313	1000	+	.	gene_id "MSTRG.107481"; transcript_id "MSTRG.107481.50"; exon_number "4";
chr2	StringTie	exon	233798774	233798850	1000	+	.	gene_id "MSTRG.107481"; transcript_id "MSTRG.107481.50"; exon_number "5";
chr2	StringTie	exon	233799780	233799899	1000	+	.	gene_id "MSTRG.107481"; transcript_id "MSTRG.107481.50"; exon_number "6";
chr2	StringTie	exon	233800205	233800315	1000	+	.	gene_id "MSTRG.107481"; transcript_id "MSTRG.107481.50"; exon_number "7";
chr2	StringTie	exon	233802168	233802315	1000	+	.	gene_id "MSTRG.107481"; transcript_id "MSTRG.107481.50"; exon_number "8";
chr2	StringTie	exon	233803448	233803488	1000	+	.	gene_id "MSTRG.107481"; transcript_id "MSTRG.107481.50"; exon_number "9";
chr2	StringTie	exon	233804051	233804192	1000	+	.	gene_id "MSTRG.107481"; transcript_id "MSTRG.107481.50"; exon_number "10";
chr2	StringTie	exon	233804495	233804547	1000	+	.	gene_id "MSTRG.107481"; transcript_id "MSTRG.107481.50"; exon_number "11";
chr2	StringTie	exon	233805004	233805111	1000	+	.	gene_id "MSTRG.107481"; transcript_id "MSTRG.107481.50"; exon_number "12";
chr2	StringTie	exon	233807423	233807542	1000	+	.	gene_id "MSTRG.107481"; transcript_id "MSTRG.107481.50"; exon_number "13";
chr2	StringTie	exon	233807733	233807855	1000	+	.	gene_id "MSTRG.107481"; transcript_id "MSTRG.107481.50"; exon_number "14";
chr2	StringTie	exon	233809126	233809323	1000	+	.	gene_id "MSTRG.107481"; transcript_id "MSTRG.107481.50"; exon_number "15";
chr2	StringTie	exon	233810794	233810916	1000	+	.	gene_id "MSTRG.107481"; transcript_id "MSTRG.107481.50"; exon_number "16";
chr2	StringTie	exon	233811880	233811959	1000	+	.	gene_id "MSTRG.107481"; transcript_id "MSTRG.107481.50"; exon_number "17";
chr2	StringTie	exon	233813670	233813778	1000	+	.	gene_id "MSTRG.107481"; transcript_id "MSTRG.107481.50"; exon_number "18";
chr2	StringTie	exon	233814582	233814677	1000	+	.	gene_id "MSTRG.107481"; transcript_id "MSTRG.107481.50"; exon_number "19";
chr2	StringTie	exon	233816781	233816885	1000	+	.	gene_id "MSTRG.107481"; transcript_id "MSTRG.107481.50"; exon_number "20";
chr2	StringTie	exon	233818002	233818125	1000	+	.	gene_id "MSTRG.107481"; transcript_id "MSTRG.107481.50"; exon_number "21";
chr2	StringTie	exon	233818652	233818770	1000	+	.	gene_id "MSTRG.107481"; transcript_id "MSTRG.107481.50"; exon_number "22";
chr2	StringTie	exon	233819317	233819469	1000	+	.	gene_id "MSTRG.107481"; transcript_id "MSTRG.107481.50"; exon_number "23";
chr2	StringTie	exon	233819902	233820056	1000	+	.	gene_id "MSTRG.107481"; transcript_id "MSTRG.107481.50"; exon_number "24";
chr2	StringTie	exon	233822124	233822283	1000	+	.	gene_id "MSTRG.107481"; transcript_id "MSTRG.107481.50"; exon_number "25";
chr2	StringTie	exon	233822363	233822556	1000	+	.	gene_id "MSTRG.107481"; transcript_id "MSTRG.107481.50"; exon_number "26";
chr2	StringTie	exon	233822881	233823018	1000	+	.	gene_id "MSTRG.107481"; transcript_id "MSTRG.107481.50"; exon_number "27";
chr2	StringTie	exon	233823556	233823670	1000	+	.	gene_id "MSTRG.107481"; transcript_id "MSTRG.107481.50"; exon_number "28";
chr2	StringTie	exon	233828630	233828779	1000	+	.	gene_id "MSTRG.107481"; transcript_id "MSTRG.107481.50"; exon_number "29";
chr2	StringTie	exon	233828890	233829072	1000	+	.	gene_id "MSTRG.107481"; transcript_id "MSTRG.107481.50"; exon_number "30";
chr2	StringTie	exon	233829620	233829775	1000	+	.	gene_id "MSTRG.107481"; transcript_id "MSTRG.107481.50"; exon_number "31";
chr2	StringTie	exon	233831409	233831540	1000	+	.	gene_id "MSTRG.107481"; transcript_id "MSTRG.107481.50"; exon_number "32";
chr2	StringTie	exon	233832177	233832279	1000	+	.	gene_id "MSTRG.107481"; transcript_id "MSTRG.107481.50"; exon_number "33";
chr2	StringTie	exon	233832579	233832644	1000	+	.	gene_id "MSTRG.107481"; transcript_id "MSTRG.107481.50"; exon_number "34";
chr2	StringTie	exon	233833138	233833468	1000	+	.	gene_id "MSTRG.107481"; transcript_id "MSTRG.107481.50"; exon_number "35";
chr2	StringTie	transcript	233794218	233833429	1000	+	.	gene_id "MSTRG.107481"; transcript_id "MSTRG.107481.51";
chr2	StringTie	exon	233794218	233794506	1000	+	.	gene_id "MSTRG.107481"; transcript_id "MSTRG.107481.51"; exon_number "1";
chr2	StringTie	exon	233795653	233795745	1000	+	.	gene_id "MSTRG.107481"; transcript_id "MSTRG.107481.51"; exon_number "2";
chr2	StringTie	exon	233795967	233796045	1000	+	.	gene_id "MSTRG.107481"; transcript_id "MSTRG.107481.51"; exon_number "3";
chr2	StringTie	exon	233796200	233796313	1000	+	.	gene_id "MSTRG.107481"; transcript_id "MSTRG.107481.51"; exon_number "4";
chr2	StringTie	exon	233798774	233798850	1000	+	.	gene_id "MSTRG.107481"; transcript_id "MSTRG.107481.51"; exon_number "5";
chr2	StringTie	exon	233799780	233799899	1000	+	.	gene_id "MSTRG.107481"; transcript_id "MSTRG.107481.51"; exon_number "6";
chr2	StringTie	exon	233800205	233800315	1000	+	.	gene_id "MSTRG.107481"; transcript_id "MSTRG.107481.51"; exon_number "7";
chr2	StringTie	exon	233802168	233802315	1000	+	.	gene_id "MSTRG.107481"; transcript_id "MSTRG.107481.51"; exon_number "8";
chr2	StringTie	exon	233803448	233803488	1000	+	.	gene_id "MSTRG.107481"; transcript_id "MSTRG.107481.51"; exon_number "9";
chr2	StringTie	exon	233804051	233804192	1000	+	.	gene_id "MSTRG.107481"; transcript_id "MSTRG.107481.51"; exon_number "10";
chr2	StringTie	exon	233804495	233804547	1000	+	.	gene_id "MSTRG.107481"; transcript_id "MSTRG.107481.51"; exon_number "11";
chr2	StringTie	exon	233805004	233805111	1000	+	.	gene_id "MSTRG.107481"; transcript_id "MSTRG.107481.51"; exon_number "12";
chr2	StringTie	exon	233807423	233807542	1000	+	.	gene_id "MSTRG.107481"; transcript_id "MSTRG.107481.51"; exon_number "13";
chr2	StringTie	exon	233807733	233807855	1000	+	.	gene_id "MSTRG.107481"; transcript_id "MSTRG.107481.51"; exon_number "14";
chr2	StringTie	exon	233809126	233809278	1000	+	.	gene_id "MSTRG.107481"; transcript_id "MSTRG.107481.51"; exon_number "15";
chr2	StringTie	exon	233810794	233810916	1000	+	.	gene_id "MSTRG.107481"; transcript_id "MSTRG.107481.51"; exon_number "16";
chr2	StringTie	exon	233811880	233811959	1000	+	.	gene_id "MSTRG.107481"; transcript_id "MSTRG.107481.51"; exon_number "17";
chr2	StringTie	exon	233813670	233813778	1000	+	.	gene_id "MSTRG.107481"; transcript_id "MSTRG.107481.51"; exon_number "18";
chr2	StringTie	exon	233814582	233814677	1000	+	.	gene_id "MSTRG.107481"; transcript_id "MSTRG.107481.51"; exon_number "19";
chr2	StringTie	exon	233819902	233820056	1000	+	.	gene_id "MSTRG.107481"; transcript_id "MSTRG.107481.51"; exon_number "20";
chr2	StringTie	exon	233822124	233822283	1000	+	.	gene_id "MSTRG.107481"; transcript_id "MSTRG.107481.51"; exon_number "21";
chr2	StringTie	exon	233822363	233822556	1000	+	.	gene_id "MSTRG.107481"; transcript_id "MSTRG.107481.51"; exon_number "22";
chr2	StringTie	exon	233822881	233823018	1000	+	.	gene_id "MSTRG.107481"; transcript_id "MSTRG.107481.51"; exon_number "23";
chr2	StringTie	exon	233828630	233828779	1000	+	.	gene_id "MSTRG.107481"; transcript_id "MSTRG.107481.51"; exon_number "24";
chr2	StringTie	exon	233828890	233829072	1000	+	.	gene_id "MSTRG.107481"; transcript_id "MSTRG.107481.51"; exon_number "25";
chr2	StringTie	exon	233829620	233829775	1000	+	.	gene_id "MSTRG.107481"; transcript_id "MSTRG.107481.51"; exon_number "26";
chr2	StringTie	exon	233831409	233831540	1000	+	.	gene_id "MSTRG.107481"; transcript_id "MSTRG.107481.51"; exon_number "27";
chr2	StringTie	exon	233832177	233832279	1000	+	.	gene_id "MSTRG.107481"; transcript_id "MSTRG.107481.51"; exon_number "28";
chr2	StringTie	exon	233832579	233832644	1000	+	.	gene_id "MSTRG.107481"; transcript_id "MSTRG.107481.51"; exon_number "29";
chr2	StringTie	exon	233833138	233833429	1000	+	.	gene_id "MSTRG.107481"; transcript_id "MSTRG.107481.51"; exon_number "30";
chr2	StringTie	transcript	233794219	233833448	1000	+	.	gene_id "MSTRG.107481"; transcript_id "MSTRG.107481.52";
chr2	StringTie	exon	233794219	233794506	1000	+	.	gene_id "MSTRG.107481"; transcript_id "MSTRG.107481.52"; exon_number "1";
chr2	StringTie	exon	233795653	233795745	1000	+	.	gene_id "MSTRG.107481"; transcript_id "MSTRG.107481.52"; exon_number "2";
chr2	StringTie	exon	233795967	233796045	1000	+	.	gene_id "MSTRG.107481"; transcript_id "MSTRG.107481.52"; exon_number "3";
chr2	StringTie	exon	233796200	233796313	1000	+	.	gene_id "MSTRG.107481"; transcript_id "MSTRG.107481.52"; exon_number "4";
chr2	StringTie	exon	233798774	233798850	1000	+	.	gene_id "MSTRG.107481"; transcript_id "MSTRG.107481.52"; exon_number "5";
chr2	StringTie	exon	233799780	233799899	1000	+	.	gene_id "MSTRG.107481"; transcript_id "MSTRG.107481.52"; exon_number "6";
chr2	StringTie	exon	233800205	233800315	1000	+	.	gene_id "MSTRG.107481"; transcript_id "MSTRG.107481.52"; exon_number "7";
chr2	StringTie	exon	233802168	233802315	1000	+	.	gene_id "MSTRG.107481"; transcript_id "MSTRG.107481.52"; exon_number "8";
chr2	StringTie	exon	233803448	233803488	1000	+	.	gene_id "MSTRG.107481"; transcript_id "MSTRG.107481.52"; exon_number "9";
chr2	StringTie	exon	233804051	233804192	1000	+	.	gene_id "MSTRG.107481"; transcript_id "MSTRG.107481.52"; exon_number "10";
chr2	StringTie	exon	233804495	233804547	1000	+	.	gene_id "MSTRG.107481"; transcript_id "MSTRG.107481.52"; exon_number "11";
chr2	StringTie	exon	233805004	233805111	1000	+	.	gene_id "MSTRG.107481"; transcript_id "MSTRG.107481.52"; exon_number "12";
chr2	StringTie	exon	233807423	233807542	1000	+	.	gene_id "MSTRG.107481"; transcript_id "MSTRG.107481.52"; exon_number "13";
chr2	StringTie	exon	233807772	233807855	1000	+	.	gene_id "MSTRG.107481"; transcript_id "MSTRG.107481.52"; exon_number "14";
chr2	StringTie	exon	233809126	233809323	1000	+	.	gene_id "MSTRG.107481"; transcript_id "MSTRG.107481.52"; exon_number "15";
chr2	StringTie	exon	233810794	233810916	1000	+	.	gene_id "MSTRG.107481"; transcript_id "MSTRG.107481.52"; exon_number "16";
chr2	StringTie	exon	233811880	233811959	1000	+	.	gene_id "MSTRG.107481"; transcript_id "MSTRG.107481.52"; exon_number "17";
chr2	StringTie	exon	233813670	233813778	1000	+	.	gene_id "MSTRG.107481"; transcript_id "MSTRG.107481.52"; exon_number "18";
chr2	StringTie	exon	233814582	233814677	1000	+	.	gene_id "MSTRG.107481"; transcript_id "MSTRG.107481.52"; exon_number "19";
chr2	StringTie	exon	233816781	233816885	1000	+	.	gene_id "MSTRG.107481"; transcript_id "MSTRG.107481.52"; exon_number "20";
chr2	StringTie	exon	233818002	233818125	1000	+	.	gene_id "MSTRG.107481"; transcript_id "MSTRG.107481.52"; exon_number "21";
chr2	StringTie	exon	233818652	233818770	1000	+	.	gene_id "MSTRG.107481"; transcript_id "MSTRG.107481.52"; exon_number "22";
chr2	StringTie	exon	233819317	233819469	1000	+	.	gene_id "MSTRG.107481"; transcript_id "MSTRG.107481.52"; exon_number "23";
chr2	StringTie	exon	233819902	233820056	1000	+	.	gene_id "MSTRG.107481"; transcript_id "MSTRG.107481.52"; exon_number "24";
chr2	StringTie	exon	233822124	233822283	1000	+	.	gene_id "MSTRG.107481"; transcript_id "MSTRG.107481.52"; exon_number "25";
chr2	StringTie	exon	233822363	233822556	1000	+	.	gene_id "MSTRG.107481"; transcript_id "MSTRG.107481.52"; exon_number "26";
chr2	StringTie	exon	233822881	233823018	1000	+	.	gene_id "MSTRG.107481"; transcript_id "MSTRG.107481.52"; exon_number "27";
chr2	StringTie	exon	233823556	233823682	1000	+	.	gene_id "MSTRG.107481"; transcript_id "MSTRG.107481.52"; exon_number "28";
chr2	StringTie	exon	233828630	233828779	1000	+	.	gene_id "MSTRG.107481"; transcript_id "MSTRG.107481.52"; exon_number "29";
chr2	StringTie	exon	233828890	233829072	1000	+	.	gene_id "MSTRG.107481"; transcript_id "MSTRG.107481.52"; exon_number "30";
chr2	StringTie	exon	233829620	233829775	1000	+	.	gene_id "MSTRG.107481"; transcript_id "MSTRG.107481.52"; exon_number "31";
chr2	StringTie	exon	233831409	233831540	1000	+	.	gene_id "MSTRG.107481"; transcript_id "MSTRG.107481.52"; exon_number "32";
chr2	StringTie	exon	233832177	233832279	1000	+	.	gene_id "MSTRG.107481"; transcript_id "MSTRG.107481.52"; exon_number "33";
chr2	StringTie	exon	233832579	233832644	1000	+	.	gene_id "MSTRG.107481"; transcript_id "MSTRG.107481.52"; exon_number "34";
chr2	StringTie	exon	233833138	233833448	1000	+	.	gene_id "MSTRG.107481"; transcript_id "MSTRG.107481.52"; exon_number "35";
chr2	StringTie	transcript	233794221	233833470	1000	+	.	gene_id "MSTRG.107481"; transcript_id "MSTRG.107481.53";
chr2	StringTie	exon	233794221	233794506	1000	+	.	gene_id "MSTRG.107481"; transcript_id "MSTRG.107481.53"; exon_number "1";
chr2	StringTie	exon	233795653	233795745	1000	+	.	gene_id "MSTRG.107481"; transcript_id "MSTRG.107481.53"; exon_number "2";
chr2	StringTie	exon	233795967	233796045	1000	+	.	gene_id "MSTRG.107481"; transcript_id "MSTRG.107481.53"; exon_number "3";
chr2	StringTie	exon	233796200	233796313	1000	+	.	gene_id "MSTRG.107481"; transcript_id "MSTRG.107481.53"; exon_number "4";
chr2	StringTie	exon	233798774	233798850	1000	+	.	gene_id "MSTRG.107481"; transcript_id "MSTRG.107481.53"; exon_number "5";
chr2	StringTie	exon	233799780	233799899	1000	+	.	gene_id "MSTRG.107481"; transcript_id "MSTRG.107481.53"; exon_number "6";
chr2	StringTie	exon	233800205	233800315	1000	+	.	gene_id "MSTRG.107481"; transcript_id "MSTRG.107481.53"; exon_number "7";
chr2	StringTie	exon	233802168	233802315	1000	+	.	gene_id "MSTRG.107481"; transcript_id "MSTRG.107481.53"; exon_number "8";
chr2	StringTie	exon	233803448	233803488	1000	+	.	gene_id "MSTRG.107481"; transcript_id "MSTRG.107481.53"; exon_number "9";
chr2	StringTie	exon	233804051	233804192	1000	+	.	gene_id "MSTRG.107481"; transcript_id "MSTRG.107481.53"; exon_number "10";
chr2	StringTie	exon	233804495	233804547	1000	+	.	gene_id "MSTRG.107481"; transcript_id "MSTRG.107481.53"; exon_number "11";
chr2	StringTie	exon	233805004	233805111	1000	+	.	gene_id "MSTRG.107481"; transcript_id "MSTRG.107481.53"; exon_number "12";
chr2	StringTie	exon	233807423	233807542	1000	+	.	gene_id "MSTRG.107481"; transcript_id "MSTRG.107481.53"; exon_number "13";
chr2	StringTie	exon	233807733	233807855	1000	+	.	gene_id "MSTRG.107481"; transcript_id "MSTRG.107481.53"; exon_number "14";
chr2	StringTie	exon	233809126	233809323	1000	+	.	gene_id "MSTRG.107481"; transcript_id "MSTRG.107481.53"; exon_number "15";
chr2	StringTie	exon	233810794	233810916	1000	+	.	gene_id "MSTRG.107481"; transcript_id "MSTRG.107481.53"; exon_number "16";
chr2	StringTie	exon	233811880	233811959	1000	+	.	gene_id "MSTRG.107481"; transcript_id "MSTRG.107481.53"; exon_number "17";
chr2	StringTie	exon	233813670	233813778	1000	+	.	gene_id "MSTRG.107481"; transcript_id "MSTRG.107481.53"; exon_number "18";
chr2	StringTie	exon	233814582	233814677	1000	+	.	gene_id "MSTRG.107481"; transcript_id "MSTRG.107481.53"; exon_number "19";
chr2	StringTie	exon	233816781	233816885	1000	+	.	gene_id "MSTRG.107481"; transcript_id "MSTRG.107481.53"; exon_number "20";
chr2	StringTie	exon	233818002	233818125	1000	+	.	gene_id "MSTRG.107481"; transcript_id "MSTRG.107481.53"; exon_number "21";
chr2	StringTie	exon	233818652	233818770	1000	+	.	gene_id "MSTRG.107481"; transcript_id "MSTRG.107481.53"; exon_number "22";
chr2	StringTie	exon	233819317	233819469	1000	+	.	gene_id "MSTRG.107481"; transcript_id "MSTRG.107481.53"; exon_number "23";
chr2	StringTie	exon	233819902	233820056	1000	+	.	gene_id "MSTRG.107481"; transcript_id "MSTRG.107481.53"; exon_number "24";
chr2	StringTie	exon	233822124	233822283	1000	+	.	gene_id "MSTRG.107481"; transcript_id "MSTRG.107481.53"; exon_number "25";
chr2	StringTie	exon	233822393	233822556	1000	+	.	gene_id "MSTRG.107481"; transcript_id "MSTRG.107481.53"; exon_number "26";
chr2	StringTie	exon	233822881	233823018	1000	+	.	gene_id "MSTRG.107481"; transcript_id "MSTRG.107481.53"; exon_number "27";
chr2	StringTie	exon	233823556	233823670	1000	+	.	gene_id "MSTRG.107481"; transcript_id "MSTRG.107481.53"; exon_number "28";
chr2	StringTie	exon	233828630	233828779	1000	+	.	gene_id "MSTRG.107481"; transcript_id "MSTRG.107481.53"; exon_number "29";
chr2	StringTie	exon	233828890	233829072	1000	+	.	gene_id "MSTRG.107481"; transcript_id "MSTRG.107481.53"; exon_number "30";
chr2	StringTie	exon	233829620	233829775	1000	+	.	gene_id "MSTRG.107481"; transcript_id "MSTRG.107481.53"; exon_number "31";
chr2	StringTie	exon	233832177	233832279	1000	+	.	gene_id "MSTRG.107481"; transcript_id "MSTRG.107481.53"; exon_number "32";
chr2	StringTie	exon	233832505	233832644	1000	+	.	gene_id "MSTRG.107481"; transcript_id "MSTRG.107481.53"; exon_number "33";
chr2	StringTie	exon	233833138	233833470	1000	+	.	gene_id "MSTRG.107481"; transcript_id "MSTRG.107481.53"; exon_number "34";
chr2	StringTie	transcript	233794221	233833408	1000	+	.	gene_id "MSTRG.107481"; transcript_id "MSTRG.107481.54";
chr2	StringTie	exon	233794221	233794506	1000	+	.	gene_id "MSTRG.107481"; transcript_id "MSTRG.107481.54"; exon_number "1";
chr2	StringTie	exon	233795653	233795745	1000	+	.	gene_id "MSTRG.107481"; transcript_id "MSTRG.107481.54"; exon_number "2";
chr2	StringTie	exon	233795967	233796045	1000	+	.	gene_id "MSTRG.107481"; transcript_id "MSTRG.107481.54"; exon_number "3";
chr2	StringTie	exon	233796200	233796313	1000	+	.	gene_id "MSTRG.107481"; transcript_id "MSTRG.107481.54"; exon_number "4";
chr2	StringTie	exon	233798774	233798850	1000	+	.	gene_id "MSTRG.107481"; transcript_id "MSTRG.107481.54"; exon_number "5";
chr2	StringTie	exon	233799780	233799899	1000	+	.	gene_id "MSTRG.107481"; transcript_id "MSTRG.107481.54"; exon_number "6";
chr2	StringTie	exon	233800205	233800315	1000	+	.	gene_id "MSTRG.107481"; transcript_id "MSTRG.107481.54"; exon_number "7";
chr2	StringTie	exon	233802168	233802315	1000	+	.	gene_id "MSTRG.107481"; transcript_id "MSTRG.107481.54"; exon_number "8";
chr2	StringTie	exon	233803448	233803488	1000	+	.	gene_id "MSTRG.107481"; transcript_id "MSTRG.107481.54"; exon_number "9";
chr2	StringTie	exon	233804051	233804192	1000	+	.	gene_id "MSTRG.107481"; transcript_id "MSTRG.107481.54"; exon_number "10";
chr2	StringTie	exon	233804495	233804547	1000	+	.	gene_id "MSTRG.107481"; transcript_id "MSTRG.107481.54"; exon_number "11";
chr2	StringTie	exon	233805004	233805111	1000	+	.	gene_id "MSTRG.107481"; transcript_id "MSTRG.107481.54"; exon_number "12";
chr2	StringTie	exon	233807423	233807542	1000	+	.	gene_id "MSTRG.107481"; transcript_id "MSTRG.107481.54"; exon_number "13";
chr2	StringTie	exon	233807733	233807855	1000	+	.	gene_id "MSTRG.107481"; transcript_id "MSTRG.107481.54"; exon_number "14";
chr2	StringTie	exon	233809126	233809278	1000	+	.	gene_id "MSTRG.107481"; transcript_id "MSTRG.107481.54"; exon_number "15";
chr2	StringTie	exon	233810794	233810916	1000	+	.	gene_id "MSTRG.107481"; transcript_id "MSTRG.107481.54"; exon_number "16";
chr2	StringTie	exon	233811880	233811959	1000	+	.	gene_id "MSTRG.107481"; transcript_id "MSTRG.107481.54"; exon_number "17";
chr2	StringTie	exon	233813670	233813778	1000	+	.	gene_id "MSTRG.107481"; transcript_id "MSTRG.107481.54"; exon_number "18";
chr2	StringTie	exon	233814582	233814677	1000	+	.	gene_id "MSTRG.107481"; transcript_id "MSTRG.107481.54"; exon_number "19";
chr2	StringTie	exon	233818002	233818125	1000	+	.	gene_id "MSTRG.107481"; transcript_id "MSTRG.107481.54"; exon_number "20";
chr2	StringTie	exon	233818652	233818770	1000	+	.	gene_id "MSTRG.107481"; transcript_id "MSTRG.107481.54"; exon_number "21";
chr2	StringTie	exon	233819317	233819469	1000	+	.	gene_id "MSTRG.107481"; transcript_id "MSTRG.107481.54"; exon_number "22";
chr2	StringTie	exon	233819902	233820056	1000	+	.	gene_id "MSTRG.107481"; transcript_id "MSTRG.107481.54"; exon_number "23";
chr2	StringTie	exon	233822124	233822283	1000	+	.	gene_id "MSTRG.107481"; transcript_id "MSTRG.107481.54"; exon_number "24";
chr2	StringTie	exon	233822363	233822556	1000	+	.	gene_id "MSTRG.107481"; transcript_id "MSTRG.107481.54"; exon_number "25";
chr2	StringTie	exon	233822881	233823018	1000	+	.	gene_id "MSTRG.107481"; transcript_id "MSTRG.107481.54"; exon_number "26";
chr2	StringTie	exon	233823556	233823670	1000	+	.	gene_id "MSTRG.107481"; transcript_id "MSTRG.107481.54"; exon_number "27";
chr2	StringTie	exon	233828630	233828779	1000	+	.	gene_id "MSTRG.107481"; transcript_id "MSTRG.107481.54"; exon_number "28";
chr2	StringTie	exon	233828890	233829072	1000	+	.	gene_id "MSTRG.107481"; transcript_id "MSTRG.107481.54"; exon_number "29";
chr2	StringTie	exon	233829620	233829775	1000	+	.	gene_id "MSTRG.107481"; transcript_id "MSTRG.107481.54"; exon_number "30";
chr2	StringTie	exon	233832177	233832279	1000	+	.	gene_id "MSTRG.107481"; transcript_id "MSTRG.107481.54"; exon_number "31";
chr2	StringTie	exon	233832505	233832644	1000	+	.	gene_id "MSTRG.107481"; transcript_id "MSTRG.107481.54"; exon_number "32";
chr2	StringTie	exon	233833138	233833408	1000	+	.	gene_id "MSTRG.107481"; transcript_id "MSTRG.107481.54"; exon_number "33";
chr2	StringTie	transcript	233794221	233833408	1000	+	.	gene_id "MSTRG.107481"; transcript_id "MSTRG.107481.55";
chr2	StringTie	exon	233794221	233794506	1000	+	.	gene_id "MSTRG.107481"; transcript_id "MSTRG.107481.55"; exon_number "1";
chr2	StringTie	exon	233795653	233795745	1000	+	.	gene_id "MSTRG.107481"; transcript_id "MSTRG.107481.55"; exon_number "2";
chr2	StringTie	exon	233795967	233796045	1000	+	.	gene_id "MSTRG.107481"; transcript_id "MSTRG.107481.55"; exon_number "3";
chr2	StringTie	exon	233796200	233796313	1000	+	.	gene_id "MSTRG.107481"; transcript_id "MSTRG.107481.55"; exon_number "4";
chr2	StringTie	exon	233798774	233798850	1000	+	.	gene_id "MSTRG.107481"; transcript_id "MSTRG.107481.55"; exon_number "5";
chr2	StringTie	exon	233799780	233799899	1000	+	.	gene_id "MSTRG.107481"; transcript_id "MSTRG.107481.55"; exon_number "6";
chr2	StringTie	exon	233800205	233800315	1000	+	.	gene_id "MSTRG.107481"; transcript_id "MSTRG.107481.55"; exon_number "7";
chr2	StringTie	exon	233802168	233802315	1000	+	.	gene_id "MSTRG.107481"; transcript_id "MSTRG.107481.55"; exon_number "8";
chr2	StringTie	exon	233803448	233803488	1000	+	.	gene_id "MSTRG.107481"; transcript_id "MSTRG.107481.55"; exon_number "9";
chr2	StringTie	exon	233804051	233804192	1000	+	.	gene_id "MSTRG.107481"; transcript_id "MSTRG.107481.55"; exon_number "10";
chr2	StringTie	exon	233804495	233804547	1000	+	.	gene_id "MSTRG.107481"; transcript_id "MSTRG.107481.55"; exon_number "11";
chr2	StringTie	exon	233805004	233805111	1000	+	.	gene_id "MSTRG.107481"; transcript_id "MSTRG.107481.55"; exon_number "12";
chr2	StringTie	exon	233807423	233807542	1000	+	.	gene_id "MSTRG.107481"; transcript_id "MSTRG.107481.55"; exon_number "13";
chr2	StringTie	exon	233807733	233807855	1000	+	.	gene_id "MSTRG.107481"; transcript_id "MSTRG.107481.55"; exon_number "14";
chr2	StringTie	exon	233809126	233809278	1000	+	.	gene_id "MSTRG.107481"; transcript_id "MSTRG.107481.55"; exon_number "15";
chr2	StringTie	exon	233810794	233810916	1000	+	.	gene_id "MSTRG.107481"; transcript_id "MSTRG.107481.55"; exon_number "16";
chr2	StringTie	exon	233811880	233811959	1000	+	.	gene_id "MSTRG.107481"; transcript_id "MSTRG.107481.55"; exon_number "17";
chr2	StringTie	exon	233813670	233813778	1000	+	.	gene_id "MSTRG.107481"; transcript_id "MSTRG.107481.55"; exon_number "18";
chr2	StringTie	exon	233814582	233814677	1000	+	.	gene_id "MSTRG.107481"; transcript_id "MSTRG.107481.55"; exon_number "19";
chr2	StringTie	exon	233818002	233818125	1000	+	.	gene_id "MSTRG.107481"; transcript_id "MSTRG.107481.55"; exon_number "20";
chr2	StringTie	exon	233818652	233818770	1000	+	.	gene_id "MSTRG.107481"; transcript_id "MSTRG.107481.55"; exon_number "21";
chr2	StringTie	exon	233819317	233819469	1000	+	.	gene_id "MSTRG.107481"; transcript_id "MSTRG.107481.55"; exon_number "22";
chr2	StringTie	exon	233819902	233820056	1000	+	.	gene_id "MSTRG.107481"; transcript_id "MSTRG.107481.55"; exon_number "23";
chr2	StringTie	exon	233822124	233822283	1000	+	.	gene_id "MSTRG.107481"; transcript_id "MSTRG.107481.55"; exon_number "24";
chr2	StringTie	exon	233822363	233822556	1000	+	.	gene_id "MSTRG.107481"; transcript_id "MSTRG.107481.55"; exon_number "25";
chr2	StringTie	exon	233822881	233823018	1000	+	.	gene_id "MSTRG.107481"; transcript_id "MSTRG.107481.55"; exon_number "26";
chr2	StringTie	exon	233823556	233823670	1000	+	.	gene_id "MSTRG.107481"; transcript_id "MSTRG.107481.55"; exon_number "27";
chr2	StringTie	exon	233828630	233828779	1000	+	.	gene_id "MSTRG.107481"; transcript_id "MSTRG.107481.55"; exon_number "28";
chr2	StringTie	exon	233828890	233829072	1000	+	.	gene_id "MSTRG.107481"; transcript_id "MSTRG.107481.55"; exon_number "29";
chr2	StringTie	exon	233829620	233829775	1000	+	.	gene_id "MSTRG.107481"; transcript_id "MSTRG.107481.55"; exon_number "30";
chr2	StringTie	exon	233831409	233831540	1000	+	.	gene_id "MSTRG.107481"; transcript_id "MSTRG.107481.55"; exon_number "31";
chr2	StringTie	exon	233832177	233832279	1000	+	.	gene_id "MSTRG.107481"; transcript_id "MSTRG.107481.55"; exon_number "32";
chr2	StringTie	exon	233832579	233832644	1000	+	.	gene_id "MSTRG.107481"; transcript_id "MSTRG.107481.55"; exon_number "33";
chr2	StringTie	exon	233833138	233833408	1000	+	.	gene_id "MSTRG.107481"; transcript_id "MSTRG.107481.55"; exon_number "34";
chr2	StringTie	transcript	233794221	233833459	1000	+	.	gene_id "MSTRG.107481"; transcript_id "MSTRG.107481.56";
chr2	StringTie	exon	233794221	233794506	1000	+	.	gene_id "MSTRG.107481"; transcript_id "MSTRG.107481.56"; exon_number "1";
chr2	StringTie	exon	233795653	233795745	1000	+	.	gene_id "MSTRG.107481"; transcript_id "MSTRG.107481.56"; exon_number "2";
chr2	StringTie	exon	233795967	233796045	1000	+	.	gene_id "MSTRG.107481"; transcript_id "MSTRG.107481.56"; exon_number "3";
chr2	StringTie	exon	233796200	233796313	1000	+	.	gene_id "MSTRG.107481"; transcript_id "MSTRG.107481.56"; exon_number "4";
chr2	StringTie	exon	233798774	233798850	1000	+	.	gene_id "MSTRG.107481"; transcript_id "MSTRG.107481.56"; exon_number "5";
chr2	StringTie	exon	233799780	233799899	1000	+	.	gene_id "MSTRG.107481"; transcript_id "MSTRG.107481.56"; exon_number "6";
chr2	StringTie	exon	233800205	233800315	1000	+	.	gene_id "MSTRG.107481"; transcript_id "MSTRG.107481.56"; exon_number "7";
chr2	StringTie	exon	233802168	233802315	1000	+	.	gene_id "MSTRG.107481"; transcript_id "MSTRG.107481.56"; exon_number "8";
chr2	StringTie	exon	233803448	233803488	1000	+	.	gene_id "MSTRG.107481"; transcript_id "MSTRG.107481.56"; exon_number "9";
chr2	StringTie	exon	233804051	233804192	1000	+	.	gene_id "MSTRG.107481"; transcript_id "MSTRG.107481.56"; exon_number "10";
chr2	StringTie	exon	233804495	233804547	1000	+	.	gene_id "MSTRG.107481"; transcript_id "MSTRG.107481.56"; exon_number "11";
chr2	StringTie	exon	233805004	233805111	1000	+	.	gene_id "MSTRG.107481"; transcript_id "MSTRG.107481.56"; exon_number "12";
chr2	StringTie	exon	233807423	233807542	1000	+	.	gene_id "MSTRG.107481"; transcript_id "MSTRG.107481.56"; exon_number "13";
chr2	StringTie	exon	233807772	233807855	1000	+	.	gene_id "MSTRG.107481"; transcript_id "MSTRG.107481.56"; exon_number "14";
chr2	StringTie	exon	233809126	233809323	1000	+	.	gene_id "MSTRG.107481"; transcript_id "MSTRG.107481.56"; exon_number "15";
chr2	StringTie	exon	233810794	233810916	1000	+	.	gene_id "MSTRG.107481"; transcript_id "MSTRG.107481.56"; exon_number "16";
chr2	StringTie	exon	233811880	233811959	1000	+	.	gene_id "MSTRG.107481"; transcript_id "MSTRG.107481.56"; exon_number "17";
chr2	StringTie	exon	233813670	233813778	1000	+	.	gene_id "MSTRG.107481"; transcript_id "MSTRG.107481.56"; exon_number "18";
chr2	StringTie	exon	233814582	233814677	1000	+	.	gene_id "MSTRG.107481"; transcript_id "MSTRG.107481.56"; exon_number "19";
chr2	StringTie	exon	233818002	233818125	1000	+	.	gene_id "MSTRG.107481"; transcript_id "MSTRG.107481.56"; exon_number "20";
chr2	StringTie	exon	233818652	233818770	1000	+	.	gene_id "MSTRG.107481"; transcript_id "MSTRG.107481.56"; exon_number "21";
chr2	StringTie	exon	233819317	233819469	1000	+	.	gene_id "MSTRG.107481"; transcript_id "MSTRG.107481.56"; exon_number "22";
chr2	StringTie	exon	233819902	233820056	1000	+	.	gene_id "MSTRG.107481"; transcript_id "MSTRG.107481.56"; exon_number "23";
chr2	StringTie	exon	233822124	233822283	1000	+	.	gene_id "MSTRG.107481"; transcript_id "MSTRG.107481.56"; exon_number "24";
chr2	StringTie	exon	233822363	233822571	1000	+	.	gene_id "MSTRG.107481"; transcript_id "MSTRG.107481.56"; exon_number "25";
chr2	StringTie	exon	233822881	233823018	1000	+	.	gene_id "MSTRG.107481"; transcript_id "MSTRG.107481.56"; exon_number "26";
chr2	StringTie	exon	233823556	233823664	1000	+	.	gene_id "MSTRG.107481"; transcript_id "MSTRG.107481.56"; exon_number "27";
chr2	StringTie	exon	233828630	233828779	1000	+	.	gene_id "MSTRG.107481"; transcript_id "MSTRG.107481.56"; exon_number "28";
chr2	StringTie	exon	233828890	233829072	1000	+	.	gene_id "MSTRG.107481"; transcript_id "MSTRG.107481.56"; exon_number "29";
chr2	StringTie	exon	233829620	233830600	1000	+	.	gene_id "MSTRG.107481"; transcript_id "MSTRG.107481.56"; exon_number "30";
chr2	StringTie	exon	233830624	233831065	1000	+	.	gene_id "MSTRG.107481"; transcript_id "MSTRG.107481.56"; exon_number "31";
chr2	StringTie	exon	233831409	233831540	1000	+	.	gene_id "MSTRG.107481"; transcript_id "MSTRG.107481.56"; exon_number "32";
chr2	StringTie	exon	233832177	233832279	1000	+	.	gene_id "MSTRG.107481"; transcript_id "MSTRG.107481.56"; exon_number "33";
chr2	StringTie	exon	233832579	233832644	1000	+	.	gene_id "MSTRG.107481"; transcript_id "MSTRG.107481.56"; exon_number "34";
chr2	StringTie	exon	233833138	233833459	1000	+	.	gene_id "MSTRG.107481"; transcript_id "MSTRG.107481.56"; exon_number "35";
chr2	StringTie	transcript	233794223	233833414	1000	+	.	gene_id "MSTRG.107481"; transcript_id "MSTRG.107481.57";
chr2	StringTie	exon	233794223	233794506	1000	+	.	gene_id "MSTRG.107481"; transcript_id "MSTRG.107481.57"; exon_number "1";
chr2	StringTie	exon	233795653	233795745	1000	+	.	gene_id "MSTRG.107481"; transcript_id "MSTRG.107481.57"; exon_number "2";
chr2	StringTie	exon	233795967	233796045	1000	+	.	gene_id "MSTRG.107481"; transcript_id "MSTRG.107481.57"; exon_number "3";
chr2	StringTie	exon	233796200	233796313	1000	+	.	gene_id "MSTRG.107481"; transcript_id "MSTRG.107481.57"; exon_number "4";
chr2	StringTie	exon	233798774	233798850	1000	+	.	gene_id "MSTRG.107481"; transcript_id "MSTRG.107481.57"; exon_number "5";
chr2	StringTie	exon	233799780	233799899	1000	+	.	gene_id "MSTRG.107481"; transcript_id "MSTRG.107481.57"; exon_number "6";
chr2	StringTie	exon	233800205	233800315	1000	+	.	gene_id "MSTRG.107481"; transcript_id "MSTRG.107481.57"; exon_number "7";
chr2	StringTie	exon	233802168	233802315	1000	+	.	gene_id "MSTRG.107481"; transcript_id "MSTRG.107481.57"; exon_number "8";
chr2	StringTie	exon	233803448	233803488	1000	+	.	gene_id "MSTRG.107481"; transcript_id "MSTRG.107481.57"; exon_number "9";
chr2	StringTie	exon	233804051	233804192	1000	+	.	gene_id "MSTRG.107481"; transcript_id "MSTRG.107481.57"; exon_number "10";
chr2	StringTie	exon	233804495	233804547	1000	+	.	gene_id "MSTRG.107481"; transcript_id "MSTRG.107481.57"; exon_number "11";
chr2	StringTie	exon	233805004	233805111	1000	+	.	gene_id "MSTRG.107481"; transcript_id "MSTRG.107481.57"; exon_number "12";
chr2	StringTie	exon	233807423	233807542	1000	+	.	gene_id "MSTRG.107481"; transcript_id "MSTRG.107481.57"; exon_number "13";
chr2	StringTie	exon	233807772	233807855	1000	+	.	gene_id "MSTRG.107481"; transcript_id "MSTRG.107481.57"; exon_number "14";
chr2	StringTie	exon	233809126	233809278	1000	+	.	gene_id "MSTRG.107481"; transcript_id "MSTRG.107481.57"; exon_number "15";
chr2	StringTie	exon	233810794	233810916	1000	+	.	gene_id "MSTRG.107481"; transcript_id "MSTRG.107481.57"; exon_number "16";
chr2	StringTie	exon	233811880	233811959	1000	+	.	gene_id "MSTRG.107481"; transcript_id "MSTRG.107481.57"; exon_number "17";
chr2	StringTie	exon	233813670	233813778	1000	+	.	gene_id "MSTRG.107481"; transcript_id "MSTRG.107481.57"; exon_number "18";
chr2	StringTie	exon	233814582	233814677	1000	+	.	gene_id "MSTRG.107481"; transcript_id "MSTRG.107481.57"; exon_number "19";
chr2	StringTie	exon	233816781	233816885	1000	+	.	gene_id "MSTRG.107481"; transcript_id "MSTRG.107481.57"; exon_number "20";
chr2	StringTie	exon	233818002	233818125	1000	+	.	gene_id "MSTRG.107481"; transcript_id "MSTRG.107481.57"; exon_number "21";
chr2	StringTie	exon	233818652	233818770	1000	+	.	gene_id "MSTRG.107481"; transcript_id "MSTRG.107481.57"; exon_number "22";
chr2	StringTie	exon	233819317	233819469	1000	+	.	gene_id "MSTRG.107481"; transcript_id "MSTRG.107481.57"; exon_number "23";
chr2	StringTie	exon	233819902	233820056	1000	+	.	gene_id "MSTRG.107481"; transcript_id "MSTRG.107481.57"; exon_number "24";
chr2	StringTie	exon	233822124	233822283	1000	+	.	gene_id "MSTRG.107481"; transcript_id "MSTRG.107481.57"; exon_number "25";
chr2	StringTie	exon	233822363	233822556	1000	+	.	gene_id "MSTRG.107481"; transcript_id "MSTRG.107481.57"; exon_number "26";
chr2	StringTie	exon	233822881	233823018	1000	+	.	gene_id "MSTRG.107481"; transcript_id "MSTRG.107481.57"; exon_number "27";
chr2	StringTie	exon	233823556	233823906	1000	+	.	gene_id "MSTRG.107481"; transcript_id "MSTRG.107481.57"; exon_number "28";
chr2	StringTie	exon	233826244	233828779	1000	+	.	gene_id "MSTRG.107481"; transcript_id "MSTRG.107481.57"; exon_number "29";
chr2	StringTie	exon	233828890	233829072	1000	+	.	gene_id "MSTRG.107481"; transcript_id "MSTRG.107481.57"; exon_number "30";
chr2	StringTie	exon	233829620	233829775	1000	+	.	gene_id "MSTRG.107481"; transcript_id "MSTRG.107481.57"; exon_number "31";
chr2	StringTie	exon	233831409	233831540	1000	+	.	gene_id "MSTRG.107481"; transcript_id "MSTRG.107481.57"; exon_number "32";
chr2	StringTie	exon	233832177	233832279	1000	+	.	gene_id "MSTRG.107481"; transcript_id "MSTRG.107481.57"; exon_number "33";
chr2	StringTie	exon	233832579	233832644	1000	+	.	gene_id "MSTRG.107481"; transcript_id "MSTRG.107481.57"; exon_number "34";
chr2	StringTie	exon	233833138	233833414	1000	+	.	gene_id "MSTRG.107481"; transcript_id "MSTRG.107481.57"; exon_number "35";
chr2	StringTie	transcript	233794223	233833469	1000	+	.	gene_id "MSTRG.107481"; transcript_id "MSTRG.107481.58";
chr2	StringTie	exon	233794223	233794506	1000	+	.	gene_id "MSTRG.107481"; transcript_id "MSTRG.107481.58"; exon_number "1";
chr2	StringTie	exon	233795653	233795745	1000	+	.	gene_id "MSTRG.107481"; transcript_id "MSTRG.107481.58"; exon_number "2";
chr2	StringTie	exon	233795967	233796045	1000	+	.	gene_id "MSTRG.107481"; transcript_id "MSTRG.107481.58"; exon_number "3";
chr2	StringTie	exon	233796200	233796313	1000	+	.	gene_id "MSTRG.107481"; transcript_id "MSTRG.107481.58"; exon_number "4";
chr2	StringTie	exon	233798774	233798850	1000	+	.	gene_id "MSTRG.107481"; transcript_id "MSTRG.107481.58"; exon_number "5";
chr2	StringTie	exon	233799780	233799899	1000	+	.	gene_id "MSTRG.107481"; transcript_id "MSTRG.107481.58"; exon_number "6";
chr2	StringTie	exon	233800205	233800315	1000	+	.	gene_id "MSTRG.107481"; transcript_id "MSTRG.107481.58"; exon_number "7";
chr2	StringTie	exon	233802168	233802315	1000	+	.	gene_id "MSTRG.107481"; transcript_id "MSTRG.107481.58"; exon_number "8";
chr2	StringTie	exon	233803448	233803488	1000	+	.	gene_id "MSTRG.107481"; transcript_id "MSTRG.107481.58"; exon_number "9";
chr2	StringTie	exon	233804051	233804192	1000	+	.	gene_id "MSTRG.107481"; transcript_id "MSTRG.107481.58"; exon_number "10";
chr2	StringTie	exon	233804495	233804547	1000	+	.	gene_id "MSTRG.107481"; transcript_id "MSTRG.107481.58"; exon_number "11";
chr2	StringTie	exon	233805004	233805111	1000	+	.	gene_id "MSTRG.107481"; transcript_id "MSTRG.107481.58"; exon_number "12";
chr2	StringTie	exon	233807423	233807542	1000	+	.	gene_id "MSTRG.107481"; transcript_id "MSTRG.107481.58"; exon_number "13";
chr2	StringTie	exon	233807733	233807855	1000	+	.	gene_id "MSTRG.107481"; transcript_id "MSTRG.107481.58"; exon_number "14";
chr2	StringTie	exon	233809126	233809278	1000	+	.	gene_id "MSTRG.107481"; transcript_id "MSTRG.107481.58"; exon_number "15";
chr2	StringTie	exon	233810794	233810916	1000	+	.	gene_id "MSTRG.107481"; transcript_id "MSTRG.107481.58"; exon_number "16";
chr2	StringTie	exon	233811880	233811959	1000	+	.	gene_id "MSTRG.107481"; transcript_id "MSTRG.107481.58"; exon_number "17";
chr2	StringTie	exon	233813670	233813778	1000	+	.	gene_id "MSTRG.107481"; transcript_id "MSTRG.107481.58"; exon_number "18";
chr2	StringTie	exon	233814582	233814677	1000	+	.	gene_id "MSTRG.107481"; transcript_id "MSTRG.107481.58"; exon_number "19";
chr2	StringTie	exon	233816781	233816885	1000	+	.	gene_id "MSTRG.107481"; transcript_id "MSTRG.107481.58"; exon_number "20";
chr2	StringTie	exon	233818002	233818125	1000	+	.	gene_id "MSTRG.107481"; transcript_id "MSTRG.107481.58"; exon_number "21";
chr2	StringTie	exon	233818652	233818770	1000	+	.	gene_id "MSTRG.107481"; transcript_id "MSTRG.107481.58"; exon_number "22";
chr2	StringTie	exon	233819317	233819469	1000	+	.	gene_id "MSTRG.107481"; transcript_id "MSTRG.107481.58"; exon_number "23";
chr2	StringTie	exon	233819902	233820056	1000	+	.	gene_id "MSTRG.107481"; transcript_id "MSTRG.107481.58"; exon_number "24";
chr2	StringTie	exon	233822124	233822283	1000	+	.	gene_id "MSTRG.107481"; transcript_id "MSTRG.107481.58"; exon_number "25";
chr2	StringTie	exon	233822393	233822556	1000	+	.	gene_id "MSTRG.107481"; transcript_id "MSTRG.107481.58"; exon_number "26";
chr2	StringTie	exon	233822881	233823018	1000	+	.	gene_id "MSTRG.107481"; transcript_id "MSTRG.107481.58"; exon_number "27";
chr2	StringTie	exon	233826244	233828779	1000	+	.	gene_id "MSTRG.107481"; transcript_id "MSTRG.107481.58"; exon_number "28";
chr2	StringTie	exon	233828890	233829072	1000	+	.	gene_id "MSTRG.107481"; transcript_id "MSTRG.107481.58"; exon_number "29";
chr2	StringTie	exon	233829620	233829775	1000	+	.	gene_id "MSTRG.107481"; transcript_id "MSTRG.107481.58"; exon_number "30";
chr2	StringTie	exon	233831409	233831540	1000	+	.	gene_id "MSTRG.107481"; transcript_id "MSTRG.107481.58"; exon_number "31";
chr2	StringTie	exon	233832177	233832279	1000	+	.	gene_id "MSTRG.107481"; transcript_id "MSTRG.107481.58"; exon_number "32";
chr2	StringTie	exon	233832579	233832644	1000	+	.	gene_id "MSTRG.107481"; transcript_id "MSTRG.107481.58"; exon_number "33";
chr2	StringTie	exon	233833138	233833469	1000	+	.	gene_id "MSTRG.107481"; transcript_id "MSTRG.107481.58"; exon_number "34";
chr2	StringTie	transcript	233794223	233833416	1000	+	.	gene_id "MSTRG.107481"; transcript_id "MSTRG.107481.59";
chr2	StringTie	exon	233794223	233794506	1000	+	.	gene_id "MSTRG.107481"; transcript_id "MSTRG.107481.59"; exon_number "1";
chr2	StringTie	exon	233795653	233795745	1000	+	.	gene_id "MSTRG.107481"; transcript_id "MSTRG.107481.59"; exon_number "2";
chr2	StringTie	exon	233795979	233796045	1000	+	.	gene_id "MSTRG.107481"; transcript_id "MSTRG.107481.59"; exon_number "3";
chr2	StringTie	exon	233796200	233796313	1000	+	.	gene_id "MSTRG.107481"; transcript_id "MSTRG.107481.59"; exon_number "4";
chr2	StringTie	exon	233798774	233798850	1000	+	.	gene_id "MSTRG.107481"; transcript_id "MSTRG.107481.59"; exon_number "5";
chr2	StringTie	exon	233799780	233799899	1000	+	.	gene_id "MSTRG.107481"; transcript_id "MSTRG.107481.59"; exon_number "6";
chr2	StringTie	exon	233800205	233800315	1000	+	.	gene_id "MSTRG.107481"; transcript_id "MSTRG.107481.59"; exon_number "7";
chr2	StringTie	exon	233802168	233802315	1000	+	.	gene_id "MSTRG.107481"; transcript_id "MSTRG.107481.59"; exon_number "8";
chr2	StringTie	exon	233803448	233803488	1000	+	.	gene_id "MSTRG.107481"; transcript_id "MSTRG.107481.59"; exon_number "9";
chr2	StringTie	exon	233804051	233804192	1000	+	.	gene_id "MSTRG.107481"; transcript_id "MSTRG.107481.59"; exon_number "10";
chr2	StringTie	exon	233804495	233804547	1000	+	.	gene_id "MSTRG.107481"; transcript_id "MSTRG.107481.59"; exon_number "11";
chr2	StringTie	exon	233805004	233805111	1000	+	.	gene_id "MSTRG.107481"; transcript_id "MSTRG.107481.59"; exon_number "12";
chr2	StringTie	exon	233807423	233807542	1000	+	.	gene_id "MSTRG.107481"; transcript_id "MSTRG.107481.59"; exon_number "13";
chr2	StringTie	exon	233807733	233807855	1000	+	.	gene_id "MSTRG.107481"; transcript_id "MSTRG.107481.59"; exon_number "14";
chr2	StringTie	exon	233809126	233809323	1000	+	.	gene_id "MSTRG.107481"; transcript_id "MSTRG.107481.59"; exon_number "15";
chr2	StringTie	exon	233810794	233810916	1000	+	.	gene_id "MSTRG.107481"; transcript_id "MSTRG.107481.59"; exon_number "16";
chr2	StringTie	exon	233811880	233811959	1000	+	.	gene_id "MSTRG.107481"; transcript_id "MSTRG.107481.59"; exon_number "17";
chr2	StringTie	exon	233813670	233813778	1000	+	.	gene_id "MSTRG.107481"; transcript_id "MSTRG.107481.59"; exon_number "18";
chr2	StringTie	exon	233814582	233814677	1000	+	.	gene_id "MSTRG.107481"; transcript_id "MSTRG.107481.59"; exon_number "19";
chr2	StringTie	exon	233822124	233822283	1000	+	.	gene_id "MSTRG.107481"; transcript_id "MSTRG.107481.59"; exon_number "20";
chr2	StringTie	exon	233822363	233822571	1000	+	.	gene_id "MSTRG.107481"; transcript_id "MSTRG.107481.59"; exon_number "21";
chr2	StringTie	exon	233822881	233823018	1000	+	.	gene_id "MSTRG.107481"; transcript_id "MSTRG.107481.59"; exon_number "22";
chr2	StringTie	exon	233823556	233823664	1000	+	.	gene_id "MSTRG.107481"; transcript_id "MSTRG.107481.59"; exon_number "23";
chr2	StringTie	exon	233828630	233828779	1000	+	.	gene_id "MSTRG.107481"; transcript_id "MSTRG.107481.59"; exon_number "24";
chr2	StringTie	exon	233828890	233829072	1000	+	.	gene_id "MSTRG.107481"; transcript_id "MSTRG.107481.59"; exon_number "25";
chr2	StringTie	exon	233829620	233829775	1000	+	.	gene_id "MSTRG.107481"; transcript_id "MSTRG.107481.59"; exon_number "26";
chr2	StringTie	exon	233831409	233831540	1000	+	.	gene_id "MSTRG.107481"; transcript_id "MSTRG.107481.59"; exon_number "27";
chr2	StringTie	exon	233832177	233832279	1000	+	.	gene_id "MSTRG.107481"; transcript_id "MSTRG.107481.59"; exon_number "28";
chr2	StringTie	exon	233832579	233832644	1000	+	.	gene_id "MSTRG.107481"; transcript_id "MSTRG.107481.59"; exon_number "29";
chr2	StringTie	exon	233833138	233833416	1000	+	.	gene_id "MSTRG.107481"; transcript_id "MSTRG.107481.59"; exon_number "30";
chr2	StringTie	transcript	233794223	233833414	1000	+	.	gene_id "MSTRG.107481"; transcript_id "MSTRG.107481.60";
chr2	StringTie	exon	233794223	233794506	1000	+	.	gene_id "MSTRG.107481"; transcript_id "MSTRG.107481.60"; exon_number "1";
chr2	StringTie	exon	233795653	233795745	1000	+	.	gene_id "MSTRG.107481"; transcript_id "MSTRG.107481.60"; exon_number "2";
chr2	StringTie	exon	233795967	233796045	1000	+	.	gene_id "MSTRG.107481"; transcript_id "MSTRG.107481.60"; exon_number "3";
chr2	StringTie	exon	233796200	233796313	1000	+	.	gene_id "MSTRG.107481"; transcript_id "MSTRG.107481.60"; exon_number "4";
chr2	StringTie	exon	233798774	233798850	1000	+	.	gene_id "MSTRG.107481"; transcript_id "MSTRG.107481.60"; exon_number "5";
chr2	StringTie	exon	233799780	233799899	1000	+	.	gene_id "MSTRG.107481"; transcript_id "MSTRG.107481.60"; exon_number "6";
chr2	StringTie	exon	233800205	233800315	1000	+	.	gene_id "MSTRG.107481"; transcript_id "MSTRG.107481.60"; exon_number "7";
chr2	StringTie	exon	233802168	233802315	1000	+	.	gene_id "MSTRG.107481"; transcript_id "MSTRG.107481.60"; exon_number "8";
chr2	StringTie	exon	233803448	233803488	1000	+	.	gene_id "MSTRG.107481"; transcript_id "MSTRG.107481.60"; exon_number "9";
chr2	StringTie	exon	233804051	233804192	1000	+	.	gene_id "MSTRG.107481"; transcript_id "MSTRG.107481.60"; exon_number "10";
chr2	StringTie	exon	233804495	233804547	1000	+	.	gene_id "MSTRG.107481"; transcript_id "MSTRG.107481.60"; exon_number "11";
chr2	StringTie	exon	233805004	233805111	1000	+	.	gene_id "MSTRG.107481"; transcript_id "MSTRG.107481.60"; exon_number "12";
chr2	StringTie	exon	233807423	233807542	1000	+	.	gene_id "MSTRG.107481"; transcript_id "MSTRG.107481.60"; exon_number "13";
chr2	StringTie	exon	233807733	233807855	1000	+	.	gene_id "MSTRG.107481"; transcript_id "MSTRG.107481.60"; exon_number "14";
chr2	StringTie	exon	233809126	233809278	1000	+	.	gene_id "MSTRG.107481"; transcript_id "MSTRG.107481.60"; exon_number "15";
chr2	StringTie	exon	233810794	233810916	1000	+	.	gene_id "MSTRG.107481"; transcript_id "MSTRG.107481.60"; exon_number "16";
chr2	StringTie	exon	233811880	233811959	1000	+	.	gene_id "MSTRG.107481"; transcript_id "MSTRG.107481.60"; exon_number "17";
chr2	StringTie	exon	233813670	233813778	1000	+	.	gene_id "MSTRG.107481"; transcript_id "MSTRG.107481.60"; exon_number "18";
chr2	StringTie	exon	233814582	233814677	1000	+	.	gene_id "MSTRG.107481"; transcript_id "MSTRG.107481.60"; exon_number "19";
chr2	StringTie	exon	233816781	233816885	1000	+	.	gene_id "MSTRG.107481"; transcript_id "MSTRG.107481.60"; exon_number "20";
chr2	StringTie	exon	233818002	233818125	1000	+	.	gene_id "MSTRG.107481"; transcript_id "MSTRG.107481.60"; exon_number "21";
chr2	StringTie	exon	233818652	233818770	1000	+	.	gene_id "MSTRG.107481"; transcript_id "MSTRG.107481.60"; exon_number "22";
chr2	StringTie	exon	233819317	233819469	1000	+	.	gene_id "MSTRG.107481"; transcript_id "MSTRG.107481.60"; exon_number "23";
chr2	StringTie	exon	233819902	233820056	1000	+	.	gene_id "MSTRG.107481"; transcript_id "MSTRG.107481.60"; exon_number "24";
chr2	StringTie	exon	233822124	233822283	1000	+	.	gene_id "MSTRG.107481"; transcript_id "MSTRG.107481.60"; exon_number "25";
chr2	StringTie	exon	233822363	233822556	1000	+	.	gene_id "MSTRG.107481"; transcript_id "MSTRG.107481.60"; exon_number "26";
chr2	StringTie	exon	233822881	233823018	1000	+	.	gene_id "MSTRG.107481"; transcript_id "MSTRG.107481.60"; exon_number "27";
chr2	StringTie	exon	233826244	233828779	1000	+	.	gene_id "MSTRG.107481"; transcript_id "MSTRG.107481.60"; exon_number "28";
chr2	StringTie	exon	233828890	233829072	1000	+	.	gene_id "MSTRG.107481"; transcript_id "MSTRG.107481.60"; exon_number "29";
chr2	StringTie	exon	233829620	233829775	1000	+	.	gene_id "MSTRG.107481"; transcript_id "MSTRG.107481.60"; exon_number "30";
chr2	StringTie	exon	233832177	233832279	1000	+	.	gene_id "MSTRG.107481"; transcript_id "MSTRG.107481.60"; exon_number "31";
chr2	StringTie	exon	233832579	233832644	1000	+	.	gene_id "MSTRG.107481"; transcript_id "MSTRG.107481.60"; exon_number "32";
chr2	StringTie	exon	233833138	233833414	1000	+	.	gene_id "MSTRG.107481"; transcript_id "MSTRG.107481.60"; exon_number "33";
chr2	StringTie	transcript	233794223	233833406	1000	+	.	gene_id "MSTRG.107481"; transcript_id "MSTRG.107481.61";
chr2	StringTie	exon	233794223	233794506	1000	+	.	gene_id "MSTRG.107481"; transcript_id "MSTRG.107481.61"; exon_number "1";
chr2	StringTie	exon	233795653	233795745	1000	+	.	gene_id "MSTRG.107481"; transcript_id "MSTRG.107481.61"; exon_number "2";
chr2	StringTie	exon	233795967	233796045	1000	+	.	gene_id "MSTRG.107481"; transcript_id "MSTRG.107481.61"; exon_number "3";
chr2	StringTie	exon	233796200	233796313	1000	+	.	gene_id "MSTRG.107481"; transcript_id "MSTRG.107481.61"; exon_number "4";
chr2	StringTie	exon	233798774	233798850	1000	+	.	gene_id "MSTRG.107481"; transcript_id "MSTRG.107481.61"; exon_number "5";
chr2	StringTie	exon	233799780	233799899	1000	+	.	gene_id "MSTRG.107481"; transcript_id "MSTRG.107481.61"; exon_number "6";
chr2	StringTie	exon	233800205	233800315	1000	+	.	gene_id "MSTRG.107481"; transcript_id "MSTRG.107481.61"; exon_number "7";
chr2	StringTie	exon	233802168	233802315	1000	+	.	gene_id "MSTRG.107481"; transcript_id "MSTRG.107481.61"; exon_number "8";
chr2	StringTie	exon	233803448	233803488	1000	+	.	gene_id "MSTRG.107481"; transcript_id "MSTRG.107481.61"; exon_number "9";
chr2	StringTie	exon	233804051	233804192	1000	+	.	gene_id "MSTRG.107481"; transcript_id "MSTRG.107481.61"; exon_number "10";
chr2	StringTie	exon	233804495	233804547	1000	+	.	gene_id "MSTRG.107481"; transcript_id "MSTRG.107481.61"; exon_number "11";
chr2	StringTie	exon	233805004	233805111	1000	+	.	gene_id "MSTRG.107481"; transcript_id "MSTRG.107481.61"; exon_number "12";
chr2	StringTie	exon	233807423	233807542	1000	+	.	gene_id "MSTRG.107481"; transcript_id "MSTRG.107481.61"; exon_number "13";
chr2	StringTie	exon	233807733	233807855	1000	+	.	gene_id "MSTRG.107481"; transcript_id "MSTRG.107481.61"; exon_number "14";
chr2	StringTie	exon	233809126	233809278	1000	+	.	gene_id "MSTRG.107481"; transcript_id "MSTRG.107481.61"; exon_number "15";
chr2	StringTie	exon	233810794	233810916	1000	+	.	gene_id "MSTRG.107481"; transcript_id "MSTRG.107481.61"; exon_number "16";
chr2	StringTie	exon	233811880	233811959	1000	+	.	gene_id "MSTRG.107481"; transcript_id "MSTRG.107481.61"; exon_number "17";
chr2	StringTie	exon	233813670	233813778	1000	+	.	gene_id "MSTRG.107481"; transcript_id "MSTRG.107481.61"; exon_number "18";
chr2	StringTie	exon	233814582	233814677	1000	+	.	gene_id "MSTRG.107481"; transcript_id "MSTRG.107481.61"; exon_number "19";
chr2	StringTie	exon	233816781	233816885	1000	+	.	gene_id "MSTRG.107481"; transcript_id "MSTRG.107481.61"; exon_number "20";
chr2	StringTie	exon	233818002	233818125	1000	+	.	gene_id "MSTRG.107481"; transcript_id "MSTRG.107481.61"; exon_number "21";
chr2	StringTie	exon	233818652	233818770	1000	+	.	gene_id "MSTRG.107481"; transcript_id "MSTRG.107481.61"; exon_number "22";
chr2	StringTie	exon	233819317	233819469	1000	+	.	gene_id "MSTRG.107481"; transcript_id "MSTRG.107481.61"; exon_number "23";
chr2	StringTie	exon	233819902	233820056	1000	+	.	gene_id "MSTRG.107481"; transcript_id "MSTRG.107481.61"; exon_number "24";
chr2	StringTie	exon	233822124	233822283	1000	+	.	gene_id "MSTRG.107481"; transcript_id "MSTRG.107481.61"; exon_number "25";
chr2	StringTie	exon	233822363	233822556	1000	+	.	gene_id "MSTRG.107481"; transcript_id "MSTRG.107481.61"; exon_number "26";
chr2	StringTie	exon	233826244	233826994	1000	+	.	gene_id "MSTRG.107481"; transcript_id "MSTRG.107481.61"; exon_number "27";
chr2	StringTie	exon	233828630	233828779	1000	+	.	gene_id "MSTRG.107481"; transcript_id "MSTRG.107481.61"; exon_number "28";
chr2	StringTie	exon	233828890	233829072	1000	+	.	gene_id "MSTRG.107481"; transcript_id "MSTRG.107481.61"; exon_number "29";
chr2	StringTie	exon	233829620	233829775	1000	+	.	gene_id "MSTRG.107481"; transcript_id "MSTRG.107481.61"; exon_number "30";
chr2	StringTie	exon	233831409	233831540	1000	+	.	gene_id "MSTRG.107481"; transcript_id "MSTRG.107481.61"; exon_number "31";
chr2	StringTie	exon	233832177	233832279	1000	+	.	gene_id "MSTRG.107481"; transcript_id "MSTRG.107481.61"; exon_number "32";
chr2	StringTie	exon	233832579	233832644	1000	+	.	gene_id "MSTRG.107481"; transcript_id "MSTRG.107481.61"; exon_number "33";
chr2	StringTie	exon	233833138	233833406	1000	+	.	gene_id "MSTRG.107481"; transcript_id "MSTRG.107481.61"; exon_number "34";
chr2	StringTie	transcript	233794223	233833414	1000	+	.	gene_id "MSTRG.107481"; transcript_id "MSTRG.107481.62";
chr2	StringTie	exon	233794223	233794506	1000	+	.	gene_id "MSTRG.107481"; transcript_id "MSTRG.107481.62"; exon_number "1";
chr2	StringTie	exon	233795653	233795745	1000	+	.	gene_id "MSTRG.107481"; transcript_id "MSTRG.107481.62"; exon_number "2";
chr2	StringTie	exon	233795967	233796045	1000	+	.	gene_id "MSTRG.107481"; transcript_id "MSTRG.107481.62"; exon_number "3";
chr2	StringTie	exon	233796200	233796313	1000	+	.	gene_id "MSTRG.107481"; transcript_id "MSTRG.107481.62"; exon_number "4";
chr2	StringTie	exon	233798774	233798850	1000	+	.	gene_id "MSTRG.107481"; transcript_id "MSTRG.107481.62"; exon_number "5";
chr2	StringTie	exon	233799780	233799899	1000	+	.	gene_id "MSTRG.107481"; transcript_id "MSTRG.107481.62"; exon_number "6";
chr2	StringTie	exon	233800205	233800315	1000	+	.	gene_id "MSTRG.107481"; transcript_id "MSTRG.107481.62"; exon_number "7";
chr2	StringTie	exon	233802168	233802315	1000	+	.	gene_id "MSTRG.107481"; transcript_id "MSTRG.107481.62"; exon_number "8";
chr2	StringTie	exon	233803448	233803488	1000	+	.	gene_id "MSTRG.107481"; transcript_id "MSTRG.107481.62"; exon_number "9";
chr2	StringTie	exon	233804051	233804192	1000	+	.	gene_id "MSTRG.107481"; transcript_id "MSTRG.107481.62"; exon_number "10";
chr2	StringTie	exon	233804495	233804547	1000	+	.	gene_id "MSTRG.107481"; transcript_id "MSTRG.107481.62"; exon_number "11";
chr2	StringTie	exon	233805004	233805111	1000	+	.	gene_id "MSTRG.107481"; transcript_id "MSTRG.107481.62"; exon_number "12";
chr2	StringTie	exon	233807423	233807542	1000	+	.	gene_id "MSTRG.107481"; transcript_id "MSTRG.107481.62"; exon_number "13";
chr2	StringTie	exon	233807733	233807855	1000	+	.	gene_id "MSTRG.107481"; transcript_id "MSTRG.107481.62"; exon_number "14";
chr2	StringTie	exon	233809126	233809278	1000	+	.	gene_id "MSTRG.107481"; transcript_id "MSTRG.107481.62"; exon_number "15";
chr2	StringTie	exon	233810794	233810916	1000	+	.	gene_id "MSTRG.107481"; transcript_id "MSTRG.107481.62"; exon_number "16";
chr2	StringTie	exon	233811880	233811959	1000	+	.	gene_id "MSTRG.107481"; transcript_id "MSTRG.107481.62"; exon_number "17";
chr2	StringTie	exon	233813670	233813778	1000	+	.	gene_id "MSTRG.107481"; transcript_id "MSTRG.107481.62"; exon_number "18";
chr2	StringTie	exon	233814582	233814677	1000	+	.	gene_id "MSTRG.107481"; transcript_id "MSTRG.107481.62"; exon_number "19";
chr2	StringTie	exon	233816781	233816885	1000	+	.	gene_id "MSTRG.107481"; transcript_id "MSTRG.107481.62"; exon_number "20";
chr2	StringTie	exon	233818002	233818125	1000	+	.	gene_id "MSTRG.107481"; transcript_id "MSTRG.107481.62"; exon_number "21";
chr2	StringTie	exon	233818652	233818770	1000	+	.	gene_id "MSTRG.107481"; transcript_id "MSTRG.107481.62"; exon_number "22";
chr2	StringTie	exon	233819317	233819469	1000	+	.	gene_id "MSTRG.107481"; transcript_id "MSTRG.107481.62"; exon_number "23";
chr2	StringTie	exon	233819902	233820056	1000	+	.	gene_id "MSTRG.107481"; transcript_id "MSTRG.107481.62"; exon_number "24";
chr2	StringTie	exon	233822124	233822283	1000	+	.	gene_id "MSTRG.107481"; transcript_id "MSTRG.107481.62"; exon_number "25";
chr2	StringTie	exon	233822363	233822556	1000	+	.	gene_id "MSTRG.107481"; transcript_id "MSTRG.107481.62"; exon_number "26";
chr2	StringTie	exon	233822881	233823018	1000	+	.	gene_id "MSTRG.107481"; transcript_id "MSTRG.107481.62"; exon_number "27";
chr2	StringTie	exon	233823556	233823670	1000	+	.	gene_id "MSTRG.107481"; transcript_id "MSTRG.107481.62"; exon_number "28";
chr2	StringTie	exon	233828534	233828779	1000	+	.	gene_id "MSTRG.107481"; transcript_id "MSTRG.107481.62"; exon_number "29";
chr2	StringTie	exon	233828890	233829072	1000	+	.	gene_id "MSTRG.107481"; transcript_id "MSTRG.107481.62"; exon_number "30";
chr2	StringTie	exon	233829620	233829775	1000	+	.	gene_id "MSTRG.107481"; transcript_id "MSTRG.107481.62"; exon_number "31";
chr2	StringTie	exon	233831409	233831540	1000	+	.	gene_id "MSTRG.107481"; transcript_id "MSTRG.107481.62"; exon_number "32";
chr2	StringTie	exon	233832177	233832279	1000	+	.	gene_id "MSTRG.107481"; transcript_id "MSTRG.107481.62"; exon_number "33";
chr2	StringTie	exon	233832579	233832644	1000	+	.	gene_id "MSTRG.107481"; transcript_id "MSTRG.107481.62"; exon_number "34";
chr2	StringTie	exon	233833138	233833414	1000	+	.	gene_id "MSTRG.107481"; transcript_id "MSTRG.107481.62"; exon_number "35";
chr2	StringTie	transcript	233794223	233833464	1000	+	.	gene_id "MSTRG.107481"; transcript_id "MSTRG.107481.63";
chr2	StringTie	exon	233794223	233794506	1000	+	.	gene_id "MSTRG.107481"; transcript_id "MSTRG.107481.63"; exon_number "1";
chr2	StringTie	exon	233795653	233795745	1000	+	.	gene_id "MSTRG.107481"; transcript_id "MSTRG.107481.63"; exon_number "2";
chr2	StringTie	exon	233795967	233796045	1000	+	.	gene_id "MSTRG.107481"; transcript_id "MSTRG.107481.63"; exon_number "3";
chr2	StringTie	exon	233796200	233796313	1000	+	.	gene_id "MSTRG.107481"; transcript_id "MSTRG.107481.63"; exon_number "4";
chr2	StringTie	exon	233798774	233798850	1000	+	.	gene_id "MSTRG.107481"; transcript_id "MSTRG.107481.63"; exon_number "5";
chr2	StringTie	exon	233799780	233799899	1000	+	.	gene_id "MSTRG.107481"; transcript_id "MSTRG.107481.63"; exon_number "6";
chr2	StringTie	exon	233800205	233800315	1000	+	.	gene_id "MSTRG.107481"; transcript_id "MSTRG.107481.63"; exon_number "7";
chr2	StringTie	exon	233802168	233802315	1000	+	.	gene_id "MSTRG.107481"; transcript_id "MSTRG.107481.63"; exon_number "8";
chr2	StringTie	exon	233803448	233803488	1000	+	.	gene_id "MSTRG.107481"; transcript_id "MSTRG.107481.63"; exon_number "9";
chr2	StringTie	exon	233804051	233804192	1000	+	.	gene_id "MSTRG.107481"; transcript_id "MSTRG.107481.63"; exon_number "10";
chr2	StringTie	exon	233804495	233804547	1000	+	.	gene_id "MSTRG.107481"; transcript_id "MSTRG.107481.63"; exon_number "11";
chr2	StringTie	exon	233805004	233805111	1000	+	.	gene_id "MSTRG.107481"; transcript_id "MSTRG.107481.63"; exon_number "12";
chr2	StringTie	exon	233807423	233807542	1000	+	.	gene_id "MSTRG.107481"; transcript_id "MSTRG.107481.63"; exon_number "13";
chr2	StringTie	exon	233807733	233807855	1000	+	.	gene_id "MSTRG.107481"; transcript_id "MSTRG.107481.63"; exon_number "14";
chr2	StringTie	exon	233809126	233809278	1000	+	.	gene_id "MSTRG.107481"; transcript_id "MSTRG.107481.63"; exon_number "15";
chr2	StringTie	exon	233810794	233810916	1000	+	.	gene_id "MSTRG.107481"; transcript_id "MSTRG.107481.63"; exon_number "16";
chr2	StringTie	exon	233811880	233811959	1000	+	.	gene_id "MSTRG.107481"; transcript_id "MSTRG.107481.63"; exon_number "17";
chr2	StringTie	exon	233813670	233813778	1000	+	.	gene_id "MSTRG.107481"; transcript_id "MSTRG.107481.63"; exon_number "18";
chr2	StringTie	exon	233814582	233814677	1000	+	.	gene_id "MSTRG.107481"; transcript_id "MSTRG.107481.63"; exon_number "19";
chr2	StringTie	exon	233816781	233816885	1000	+	.	gene_id "MSTRG.107481"; transcript_id "MSTRG.107481.63"; exon_number "20";
chr2	StringTie	exon	233818002	233818125	1000	+	.	gene_id "MSTRG.107481"; transcript_id "MSTRG.107481.63"; exon_number "21";
chr2	StringTie	exon	233818652	233818770	1000	+	.	gene_id "MSTRG.107481"; transcript_id "MSTRG.107481.63"; exon_number "22";
chr2	StringTie	exon	233819317	233819469	1000	+	.	gene_id "MSTRG.107481"; transcript_id "MSTRG.107481.63"; exon_number "23";
chr2	StringTie	exon	233819902	233820056	1000	+	.	gene_id "MSTRG.107481"; transcript_id "MSTRG.107481.63"; exon_number "24";
chr2	StringTie	exon	233822124	233822283	1000	+	.	gene_id "MSTRG.107481"; transcript_id "MSTRG.107481.63"; exon_number "25";
chr2	StringTie	exon	233822363	233822556	1000	+	.	gene_id "MSTRG.107481"; transcript_id "MSTRG.107481.63"; exon_number "26";
chr2	StringTie	exon	233822881	233823018	1000	+	.	gene_id "MSTRG.107481"; transcript_id "MSTRG.107481.63"; exon_number "27";
chr2	StringTie	exon	233823556	233823670	1000	+	.	gene_id "MSTRG.107481"; transcript_id "MSTRG.107481.63"; exon_number "28";
chr2	StringTie	exon	233826244	233827359	1000	+	.	gene_id "MSTRG.107481"; transcript_id "MSTRG.107481.63"; exon_number "29";
chr2	StringTie	exon	233828630	233828779	1000	+	.	gene_id "MSTRG.107481"; transcript_id "MSTRG.107481.63"; exon_number "30";
chr2	StringTie	exon	233828890	233829072	1000	+	.	gene_id "MSTRG.107481"; transcript_id "MSTRG.107481.63"; exon_number "31";
chr2	StringTie	exon	233829620	233829775	1000	+	.	gene_id "MSTRG.107481"; transcript_id "MSTRG.107481.63"; exon_number "32";
chr2	StringTie	exon	233831409	233831540	1000	+	.	gene_id "MSTRG.107481"; transcript_id "MSTRG.107481.63"; exon_number "33";
chr2	StringTie	exon	233832177	233832279	1000	+	.	gene_id "MSTRG.107481"; transcript_id "MSTRG.107481.63"; exon_number "34";
chr2	StringTie	exon	233832579	233832644	1000	+	.	gene_id "MSTRG.107481"; transcript_id "MSTRG.107481.63"; exon_number "35";
chr2	StringTie	exon	233833138	233833464	1000	+	.	gene_id "MSTRG.107481"; transcript_id "MSTRG.107481.63"; exon_number "36";
chr2	StringTie	transcript	233794224	233833470	1000	+	.	gene_id "MSTRG.107481"; transcript_id "MSTRG.107481.64";
chr2	StringTie	exon	233794224	233794506	1000	+	.	gene_id "MSTRG.107481"; transcript_id "MSTRG.107481.64"; exon_number "1";
chr2	StringTie	exon	233795653	233795745	1000	+	.	gene_id "MSTRG.107481"; transcript_id "MSTRG.107481.64"; exon_number "2";
chr2	StringTie	exon	233795967	233796045	1000	+	.	gene_id "MSTRG.107481"; transcript_id "MSTRG.107481.64"; exon_number "3";
chr2	StringTie	exon	233796200	233796313	1000	+	.	gene_id "MSTRG.107481"; transcript_id "MSTRG.107481.64"; exon_number "4";
chr2	StringTie	exon	233798774	233798850	1000	+	.	gene_id "MSTRG.107481"; transcript_id "MSTRG.107481.64"; exon_number "5";
chr2	StringTie	exon	233799780	233799899	1000	+	.	gene_id "MSTRG.107481"; transcript_id "MSTRG.107481.64"; exon_number "6";
chr2	StringTie	exon	233800205	233800315	1000	+	.	gene_id "MSTRG.107481"; transcript_id "MSTRG.107481.64"; exon_number "7";
chr2	StringTie	exon	233802168	233802315	1000	+	.	gene_id "MSTRG.107481"; transcript_id "MSTRG.107481.64"; exon_number "8";
chr2	StringTie	exon	233803448	233803488	1000	+	.	gene_id "MSTRG.107481"; transcript_id "MSTRG.107481.64"; exon_number "9";
chr2	StringTie	exon	233804051	233804192	1000	+	.	gene_id "MSTRG.107481"; transcript_id "MSTRG.107481.64"; exon_number "10";
chr2	StringTie	exon	233804495	233804547	1000	+	.	gene_id "MSTRG.107481"; transcript_id "MSTRG.107481.64"; exon_number "11";
chr2	StringTie	exon	233805004	233805111	1000	+	.	gene_id "MSTRG.107481"; transcript_id "MSTRG.107481.64"; exon_number "12";
chr2	StringTie	exon	233807423	233807542	1000	+	.	gene_id "MSTRG.107481"; transcript_id "MSTRG.107481.64"; exon_number "13";
chr2	StringTie	exon	233807733	233807855	1000	+	.	gene_id "MSTRG.107481"; transcript_id "MSTRG.107481.64"; exon_number "14";
chr2	StringTie	exon	233809126	233809323	1000	+	.	gene_id "MSTRG.107481"; transcript_id "MSTRG.107481.64"; exon_number "15";
chr2	StringTie	exon	233810794	233810916	1000	+	.	gene_id "MSTRG.107481"; transcript_id "MSTRG.107481.64"; exon_number "16";
chr2	StringTie	exon	233811880	233811959	1000	+	.	gene_id "MSTRG.107481"; transcript_id "MSTRG.107481.64"; exon_number "17";
chr2	StringTie	exon	233813670	233813778	1000	+	.	gene_id "MSTRG.107481"; transcript_id "MSTRG.107481.64"; exon_number "18";
chr2	StringTie	exon	233814582	233814677	1000	+	.	gene_id "MSTRG.107481"; transcript_id "MSTRG.107481.64"; exon_number "19";
chr2	StringTie	exon	233816781	233816885	1000	+	.	gene_id "MSTRG.107481"; transcript_id "MSTRG.107481.64"; exon_number "20";
chr2	StringTie	exon	233818002	233818125	1000	+	.	gene_id "MSTRG.107481"; transcript_id "MSTRG.107481.64"; exon_number "21";
chr2	StringTie	exon	233818652	233818770	1000	+	.	gene_id "MSTRG.107481"; transcript_id "MSTRG.107481.64"; exon_number "22";
chr2	StringTie	exon	233819317	233819469	1000	+	.	gene_id "MSTRG.107481"; transcript_id "MSTRG.107481.64"; exon_number "23";
chr2	StringTie	exon	233819902	233820056	1000	+	.	gene_id "MSTRG.107481"; transcript_id "MSTRG.107481.64"; exon_number "24";
chr2	StringTie	exon	233822124	233822283	1000	+	.	gene_id "MSTRG.107481"; transcript_id "MSTRG.107481.64"; exon_number "25";
chr2	StringTie	exon	233822363	233822556	1000	+	.	gene_id "MSTRG.107481"; transcript_id "MSTRG.107481.64"; exon_number "26";
chr2	StringTie	exon	233822881	233823018	1000	+	.	gene_id "MSTRG.107481"; transcript_id "MSTRG.107481.64"; exon_number "27";
chr2	StringTie	exon	233823556	233824755	1000	+	.	gene_id "MSTRG.107481"; transcript_id "MSTRG.107481.64"; exon_number "28";
chr2	StringTie	exon	233828630	233828779	1000	+	.	gene_id "MSTRG.107481"; transcript_id "MSTRG.107481.64"; exon_number "29";
chr2	StringTie	exon	233828890	233829072	1000	+	.	gene_id "MSTRG.107481"; transcript_id "MSTRG.107481.64"; exon_number "30";
chr2	StringTie	exon	233829620	233829775	1000	+	.	gene_id "MSTRG.107481"; transcript_id "MSTRG.107481.64"; exon_number "31";
chr2	StringTie	exon	233831409	233831540	1000	+	.	gene_id "MSTRG.107481"; transcript_id "MSTRG.107481.64"; exon_number "32";
chr2	StringTie	exon	233832177	233832279	1000	+	.	gene_id "MSTRG.107481"; transcript_id "MSTRG.107481.64"; exon_number "33";
chr2	StringTie	exon	233832579	233832644	1000	+	.	gene_id "MSTRG.107481"; transcript_id "MSTRG.107481.64"; exon_number "34";
chr2	StringTie	exon	233833138	233833470	1000	+	.	gene_id "MSTRG.107481"; transcript_id "MSTRG.107481.64"; exon_number "35";
chr2	StringTie	transcript	233794224	233833467	1000	+	.	gene_id "MSTRG.107481"; transcript_id "MSTRG.107481.65";
chr2	StringTie	exon	233794224	233794506	1000	+	.	gene_id "MSTRG.107481"; transcript_id "MSTRG.107481.65"; exon_number "1";
chr2	StringTie	exon	233795653	233795745	1000	+	.	gene_id "MSTRG.107481"; transcript_id "MSTRG.107481.65"; exon_number "2";
chr2	StringTie	exon	233795967	233796045	1000	+	.	gene_id "MSTRG.107481"; transcript_id "MSTRG.107481.65"; exon_number "3";
chr2	StringTie	exon	233796200	233796313	1000	+	.	gene_id "MSTRG.107481"; transcript_id "MSTRG.107481.65"; exon_number "4";
chr2	StringTie	exon	233798774	233798850	1000	+	.	gene_id "MSTRG.107481"; transcript_id "MSTRG.107481.65"; exon_number "5";
chr2	StringTie	exon	233799780	233799899	1000	+	.	gene_id "MSTRG.107481"; transcript_id "MSTRG.107481.65"; exon_number "6";
chr2	StringTie	exon	233800205	233800315	1000	+	.	gene_id "MSTRG.107481"; transcript_id "MSTRG.107481.65"; exon_number "7";
chr2	StringTie	exon	233802168	233802315	1000	+	.	gene_id "MSTRG.107481"; transcript_id "MSTRG.107481.65"; exon_number "8";
chr2	StringTie	exon	233803448	233803488	1000	+	.	gene_id "MSTRG.107481"; transcript_id "MSTRG.107481.65"; exon_number "9";
chr2	StringTie	exon	233804051	233804192	1000	+	.	gene_id "MSTRG.107481"; transcript_id "MSTRG.107481.65"; exon_number "10";
chr2	StringTie	exon	233804495	233804547	1000	+	.	gene_id "MSTRG.107481"; transcript_id "MSTRG.107481.65"; exon_number "11";
chr2	StringTie	exon	233805004	233805111	1000	+	.	gene_id "MSTRG.107481"; transcript_id "MSTRG.107481.65"; exon_number "12";
chr2	StringTie	exon	233807423	233807542	1000	+	.	gene_id "MSTRG.107481"; transcript_id "MSTRG.107481.65"; exon_number "13";
chr2	StringTie	exon	233807733	233807855	1000	+	.	gene_id "MSTRG.107481"; transcript_id "MSTRG.107481.65"; exon_number "14";
chr2	StringTie	exon	233809126	233809278	1000	+	.	gene_id "MSTRG.107481"; transcript_id "MSTRG.107481.65"; exon_number "15";
chr2	StringTie	exon	233810794	233810916	1000	+	.	gene_id "MSTRG.107481"; transcript_id "MSTRG.107481.65"; exon_number "16";
chr2	StringTie	exon	233811880	233811959	1000	+	.	gene_id "MSTRG.107481"; transcript_id "MSTRG.107481.65"; exon_number "17";
chr2	StringTie	exon	233813670	233813778	1000	+	.	gene_id "MSTRG.107481"; transcript_id "MSTRG.107481.65"; exon_number "18";
chr2	StringTie	exon	233814582	233814677	1000	+	.	gene_id "MSTRG.107481"; transcript_id "MSTRG.107481.65"; exon_number "19";
chr2	StringTie	exon	233818002	233818125	1000	+	.	gene_id "MSTRG.107481"; transcript_id "MSTRG.107481.65"; exon_number "20";
chr2	StringTie	exon	233818652	233818770	1000	+	.	gene_id "MSTRG.107481"; transcript_id "MSTRG.107481.65"; exon_number "21";
chr2	StringTie	exon	233819317	233819469	1000	+	.	gene_id "MSTRG.107481"; transcript_id "MSTRG.107481.65"; exon_number "22";
chr2	StringTie	exon	233819902	233820056	1000	+	.	gene_id "MSTRG.107481"; transcript_id "MSTRG.107481.65"; exon_number "23";
chr2	StringTie	exon	233822124	233822283	1000	+	.	gene_id "MSTRG.107481"; transcript_id "MSTRG.107481.65"; exon_number "24";
chr2	StringTie	exon	233822363	233822556	1000	+	.	gene_id "MSTRG.107481"; transcript_id "MSTRG.107481.65"; exon_number "25";
chr2	StringTie	exon	233822881	233823018	1000	+	.	gene_id "MSTRG.107481"; transcript_id "MSTRG.107481.65"; exon_number "26";
chr2	StringTie	exon	233828630	233828779	1000	+	.	gene_id "MSTRG.107481"; transcript_id "MSTRG.107481.65"; exon_number "27";
chr2	StringTie	exon	233828890	233829072	1000	+	.	gene_id "MSTRG.107481"; transcript_id "MSTRG.107481.65"; exon_number "28";
chr2	StringTie	exon	233829620	233829775	1000	+	.	gene_id "MSTRG.107481"; transcript_id "MSTRG.107481.65"; exon_number "29";
chr2	StringTie	exon	233831409	233831540	1000	+	.	gene_id "MSTRG.107481"; transcript_id "MSTRG.107481.65"; exon_number "30";
chr2	StringTie	exon	233832177	233832279	1000	+	.	gene_id "MSTRG.107481"; transcript_id "MSTRG.107481.65"; exon_number "31";
chr2	StringTie	exon	233832579	233832644	1000	+	.	gene_id "MSTRG.107481"; transcript_id "MSTRG.107481.65"; exon_number "32";
chr2	StringTie	exon	233833138	233833467	1000	+	.	gene_id "MSTRG.107481"; transcript_id "MSTRG.107481.65"; exon_number "33";
chr2	StringTie	transcript	233794228	233833478	1000	+	.	gene_id "MSTRG.107481"; transcript_id "MSTRG.107481.66";
chr2	StringTie	exon	233794228	233794506	1000	+	.	gene_id "MSTRG.107481"; transcript_id "MSTRG.107481.66"; exon_number "1";
chr2	StringTie	exon	233795653	233795745	1000	+	.	gene_id "MSTRG.107481"; transcript_id "MSTRG.107481.66"; exon_number "2";
chr2	StringTie	exon	233795967	233796045	1000	+	.	gene_id "MSTRG.107481"; transcript_id "MSTRG.107481.66"; exon_number "3";
chr2	StringTie	exon	233796200	233796313	1000	+	.	gene_id "MSTRG.107481"; transcript_id "MSTRG.107481.66"; exon_number "4";
chr2	StringTie	exon	233798774	233798850	1000	+	.	gene_id "MSTRG.107481"; transcript_id "MSTRG.107481.66"; exon_number "5";
chr2	StringTie	exon	233799721	233799899	1000	+	.	gene_id "MSTRG.107481"; transcript_id "MSTRG.107481.66"; exon_number "6";
chr2	StringTie	exon	233800205	233800315	1000	+	.	gene_id "MSTRG.107481"; transcript_id "MSTRG.107481.66"; exon_number "7";
chr2	StringTie	exon	233802168	233802315	1000	+	.	gene_id "MSTRG.107481"; transcript_id "MSTRG.107481.66"; exon_number "8";
chr2	StringTie	exon	233803448	233803488	1000	+	.	gene_id "MSTRG.107481"; transcript_id "MSTRG.107481.66"; exon_number "9";
chr2	StringTie	exon	233804051	233804192	1000	+	.	gene_id "MSTRG.107481"; transcript_id "MSTRG.107481.66"; exon_number "10";
chr2	StringTie	exon	233804495	233804547	1000	+	.	gene_id "MSTRG.107481"; transcript_id "MSTRG.107481.66"; exon_number "11";
chr2	StringTie	exon	233805004	233805111	1000	+	.	gene_id "MSTRG.107481"; transcript_id "MSTRG.107481.66"; exon_number "12";
chr2	StringTie	exon	233807423	233807542	1000	+	.	gene_id "MSTRG.107481"; transcript_id "MSTRG.107481.66"; exon_number "13";
chr2	StringTie	exon	233807733	233807855	1000	+	.	gene_id "MSTRG.107481"; transcript_id "MSTRG.107481.66"; exon_number "14";
chr2	StringTie	exon	233810794	233810916	1000	+	.	gene_id "MSTRG.107481"; transcript_id "MSTRG.107481.66"; exon_number "15";
chr2	StringTie	exon	233811880	233811959	1000	+	.	gene_id "MSTRG.107481"; transcript_id "MSTRG.107481.66"; exon_number "16";
chr2	StringTie	exon	233813670	233813778	1000	+	.	gene_id "MSTRG.107481"; transcript_id "MSTRG.107481.66"; exon_number "17";
chr2	StringTie	exon	233814582	233814677	1000	+	.	gene_id "MSTRG.107481"; transcript_id "MSTRG.107481.66"; exon_number "18";
chr2	StringTie	exon	233828630	233828779	1000	+	.	gene_id "MSTRG.107481"; transcript_id "MSTRG.107481.66"; exon_number "19";
chr2	StringTie	exon	233828890	233829072	1000	+	.	gene_id "MSTRG.107481"; transcript_id "MSTRG.107481.66"; exon_number "20";
chr2	StringTie	exon	233829620	233829775	1000	+	.	gene_id "MSTRG.107481"; transcript_id "MSTRG.107481.66"; exon_number "21";
chr2	StringTie	exon	233831409	233831540	1000	+	.	gene_id "MSTRG.107481"; transcript_id "MSTRG.107481.66"; exon_number "22";
chr2	StringTie	exon	233832177	233832279	1000	+	.	gene_id "MSTRG.107481"; transcript_id "MSTRG.107481.66"; exon_number "23";
chr2	StringTie	exon	233832579	233832644	1000	+	.	gene_id "MSTRG.107481"; transcript_id "MSTRG.107481.66"; exon_number "24";
chr2	StringTie	exon	233833138	233833478	1000	+	.	gene_id "MSTRG.107481"; transcript_id "MSTRG.107481.66"; exon_number "25";
chr2	StringTie	transcript	233794231	233833468	1000	+	.	gene_id "MSTRG.107481"; transcript_id "MSTRG.107481.67";
chr2	StringTie	exon	233794231	233794506	1000	+	.	gene_id "MSTRG.107481"; transcript_id "MSTRG.107481.67"; exon_number "1";
chr2	StringTie	exon	233795653	233795745	1000	+	.	gene_id "MSTRG.107481"; transcript_id "MSTRG.107481.67"; exon_number "2";
chr2	StringTie	exon	233795967	233796045	1000	+	.	gene_id "MSTRG.107481"; transcript_id "MSTRG.107481.67"; exon_number "3";
chr2	StringTie	exon	233796200	233796313	1000	+	.	gene_id "MSTRG.107481"; transcript_id "MSTRG.107481.67"; exon_number "4";
chr2	StringTie	exon	233798774	233798850	1000	+	.	gene_id "MSTRG.107481"; transcript_id "MSTRG.107481.67"; exon_number "5";
chr2	StringTie	exon	233799780	233799899	1000	+	.	gene_id "MSTRG.107481"; transcript_id "MSTRG.107481.67"; exon_number "6";
chr2	StringTie	exon	233800205	233800315	1000	+	.	gene_id "MSTRG.107481"; transcript_id "MSTRG.107481.67"; exon_number "7";
chr2	StringTie	exon	233802168	233802315	1000	+	.	gene_id "MSTRG.107481"; transcript_id "MSTRG.107481.67"; exon_number "8";
chr2	StringTie	exon	233803448	233803488	1000	+	.	gene_id "MSTRG.107481"; transcript_id "MSTRG.107481.67"; exon_number "9";
chr2	StringTie	exon	233804051	233804192	1000	+	.	gene_id "MSTRG.107481"; transcript_id "MSTRG.107481.67"; exon_number "10";
chr2	StringTie	exon	233804495	233804547	1000	+	.	gene_id "MSTRG.107481"; transcript_id "MSTRG.107481.67"; exon_number "11";
chr2	StringTie	exon	233805004	233805111	1000	+	.	gene_id "MSTRG.107481"; transcript_id "MSTRG.107481.67"; exon_number "12";
chr2	StringTie	exon	233807423	233807542	1000	+	.	gene_id "MSTRG.107481"; transcript_id "MSTRG.107481.67"; exon_number "13";
chr2	StringTie	exon	233807772	233807855	1000	+	.	gene_id "MSTRG.107481"; transcript_id "MSTRG.107481.67"; exon_number "14";
chr2	StringTie	exon	233809126	233809278	1000	+	.	gene_id "MSTRG.107481"; transcript_id "MSTRG.107481.67"; exon_number "15";
chr2	StringTie	exon	233810794	233810916	1000	+	.	gene_id "MSTRG.107481"; transcript_id "MSTRG.107481.67"; exon_number "16";
chr2	StringTie	exon	233811880	233811959	1000	+	.	gene_id "MSTRG.107481"; transcript_id "MSTRG.107481.67"; exon_number "17";
chr2	StringTie	exon	233813670	233813778	1000	+	.	gene_id "MSTRG.107481"; transcript_id "MSTRG.107481.67"; exon_number "18";
chr2	StringTie	exon	233814582	233814677	1000	+	.	gene_id "MSTRG.107481"; transcript_id "MSTRG.107481.67"; exon_number "19";
chr2	StringTie	exon	233816781	233816885	1000	+	.	gene_id "MSTRG.107481"; transcript_id "MSTRG.107481.67"; exon_number "20";
chr2	StringTie	exon	233818002	233818125	1000	+	.	gene_id "MSTRG.107481"; transcript_id "MSTRG.107481.67"; exon_number "21";
chr2	StringTie	exon	233818652	233818770	1000	+	.	gene_id "MSTRG.107481"; transcript_id "MSTRG.107481.67"; exon_number "22";
chr2	StringTie	exon	233819317	233819469	1000	+	.	gene_id "MSTRG.107481"; transcript_id "MSTRG.107481.67"; exon_number "23";
chr2	StringTie	exon	233819902	233820056	1000	+	.	gene_id "MSTRG.107481"; transcript_id "MSTRG.107481.67"; exon_number "24";
chr2	StringTie	exon	233822124	233822283	1000	+	.	gene_id "MSTRG.107481"; transcript_id "MSTRG.107481.67"; exon_number "25";
chr2	StringTie	exon	233822363	233822556	1000	+	.	gene_id "MSTRG.107481"; transcript_id "MSTRG.107481.67"; exon_number "26";
chr2	StringTie	exon	233828630	233828779	1000	+	.	gene_id "MSTRG.107481"; transcript_id "MSTRG.107481.67"; exon_number "27";
chr2	StringTie	exon	233828890	233829072	1000	+	.	gene_id "MSTRG.107481"; transcript_id "MSTRG.107481.67"; exon_number "28";
chr2	StringTie	exon	233829620	233829775	1000	+	.	gene_id "MSTRG.107481"; transcript_id "MSTRG.107481.67"; exon_number "29";
chr2	StringTie	exon	233831409	233831540	1000	+	.	gene_id "MSTRG.107481"; transcript_id "MSTRG.107481.67"; exon_number "30";
chr2	StringTie	exon	233832177	233832279	1000	+	.	gene_id "MSTRG.107481"; transcript_id "MSTRG.107481.67"; exon_number "31";
chr2	StringTie	exon	233832579	233832644	1000	+	.	gene_id "MSTRG.107481"; transcript_id "MSTRG.107481.67"; exon_number "32";
chr2	StringTie	exon	233833138	233833468	1000	+	.	gene_id "MSTRG.107481"; transcript_id "MSTRG.107481.67"; exon_number "33";
chr2	StringTie	transcript	233794231	233833402	1000	+	.	gene_id "MSTRG.107481"; transcript_id "MSTRG.107481.68";
chr2	StringTie	exon	233794231	233794506	1000	+	.	gene_id "MSTRG.107481"; transcript_id "MSTRG.107481.68"; exon_number "1";
chr2	StringTie	exon	233795653	233795745	1000	+	.	gene_id "MSTRG.107481"; transcript_id "MSTRG.107481.68"; exon_number "2";
chr2	StringTie	exon	233795967	233796045	1000	+	.	gene_id "MSTRG.107481"; transcript_id "MSTRG.107481.68"; exon_number "3";
chr2	StringTie	exon	233796200	233796313	1000	+	.	gene_id "MSTRG.107481"; transcript_id "MSTRG.107481.68"; exon_number "4";
chr2	StringTie	exon	233798774	233798850	1000	+	.	gene_id "MSTRG.107481"; transcript_id "MSTRG.107481.68"; exon_number "5";
chr2	StringTie	exon	233799780	233799899	1000	+	.	gene_id "MSTRG.107481"; transcript_id "MSTRG.107481.68"; exon_number "6";
chr2	StringTie	exon	233800205	233800315	1000	+	.	gene_id "MSTRG.107481"; transcript_id "MSTRG.107481.68"; exon_number "7";
chr2	StringTie	exon	233802168	233802315	1000	+	.	gene_id "MSTRG.107481"; transcript_id "MSTRG.107481.68"; exon_number "8";
chr2	StringTie	exon	233803448	233803488	1000	+	.	gene_id "MSTRG.107481"; transcript_id "MSTRG.107481.68"; exon_number "9";
chr2	StringTie	exon	233804051	233804192	1000	+	.	gene_id "MSTRG.107481"; transcript_id "MSTRG.107481.68"; exon_number "10";
chr2	StringTie	exon	233804495	233804547	1000	+	.	gene_id "MSTRG.107481"; transcript_id "MSTRG.107481.68"; exon_number "11";
chr2	StringTie	exon	233805004	233805111	1000	+	.	gene_id "MSTRG.107481"; transcript_id "MSTRG.107481.68"; exon_number "12";
chr2	StringTie	exon	233807423	233807542	1000	+	.	gene_id "MSTRG.107481"; transcript_id "MSTRG.107481.68"; exon_number "13";
chr2	StringTie	exon	233807733	233807855	1000	+	.	gene_id "MSTRG.107481"; transcript_id "MSTRG.107481.68"; exon_number "14";
chr2	StringTie	exon	233809126	233809278	1000	+	.	gene_id "MSTRG.107481"; transcript_id "MSTRG.107481.68"; exon_number "15";
chr2	StringTie	exon	233810794	233810916	1000	+	.	gene_id "MSTRG.107481"; transcript_id "MSTRG.107481.68"; exon_number "16";
chr2	StringTie	exon	233811880	233811959	1000	+	.	gene_id "MSTRG.107481"; transcript_id "MSTRG.107481.68"; exon_number "17";
chr2	StringTie	exon	233813670	233813778	1000	+	.	gene_id "MSTRG.107481"; transcript_id "MSTRG.107481.68"; exon_number "18";
chr2	StringTie	exon	233814582	233814677	1000	+	.	gene_id "MSTRG.107481"; transcript_id "MSTRG.107481.68"; exon_number "19";
chr2	StringTie	exon	233818002	233818125	1000	+	.	gene_id "MSTRG.107481"; transcript_id "MSTRG.107481.68"; exon_number "20";
chr2	StringTie	exon	233818652	233818770	1000	+	.	gene_id "MSTRG.107481"; transcript_id "MSTRG.107481.68"; exon_number "21";
chr2	StringTie	exon	233819317	233819469	1000	+	.	gene_id "MSTRG.107481"; transcript_id "MSTRG.107481.68"; exon_number "22";
chr2	StringTie	exon	233819902	233820056	1000	+	.	gene_id "MSTRG.107481"; transcript_id "MSTRG.107481.68"; exon_number "23";
chr2	StringTie	exon	233822124	233822556	1000	+	.	gene_id "MSTRG.107481"; transcript_id "MSTRG.107481.68"; exon_number "24";
chr2	StringTie	exon	233822881	233823018	1000	+	.	gene_id "MSTRG.107481"; transcript_id "MSTRG.107481.68"; exon_number "25";
chr2	StringTie	exon	233823556	233823670	1000	+	.	gene_id "MSTRG.107481"; transcript_id "MSTRG.107481.68"; exon_number "26";
chr2	StringTie	exon	233828630	233828779	1000	+	.	gene_id "MSTRG.107481"; transcript_id "MSTRG.107481.68"; exon_number "27";
chr2	StringTie	exon	233828890	233829072	1000	+	.	gene_id "MSTRG.107481"; transcript_id "MSTRG.107481.68"; exon_number "28";
chr2	StringTie	exon	233829620	233829775	1000	+	.	gene_id "MSTRG.107481"; transcript_id "MSTRG.107481.68"; exon_number "29";
chr2	StringTie	exon	233831409	233831540	1000	+	.	gene_id "MSTRG.107481"; transcript_id "MSTRG.107481.68"; exon_number "30";
chr2	StringTie	exon	233832177	233832279	1000	+	.	gene_id "MSTRG.107481"; transcript_id "MSTRG.107481.68"; exon_number "31";
chr2	StringTie	exon	233832579	233832644	1000	+	.	gene_id "MSTRG.107481"; transcript_id "MSTRG.107481.68"; exon_number "32";
chr2	StringTie	exon	233833138	233833402	1000	+	.	gene_id "MSTRG.107481"; transcript_id "MSTRG.107481.68"; exon_number "33";
chr2	StringTie	transcript	233794231	233833429	1000	+	.	gene_id "MSTRG.107481"; transcript_id "MSTRG.107481.69";
chr2	StringTie	exon	233794231	233794506	1000	+	.	gene_id "MSTRG.107481"; transcript_id "MSTRG.107481.69"; exon_number "1";
chr2	StringTie	exon	233795653	233795745	1000	+	.	gene_id "MSTRG.107481"; transcript_id "MSTRG.107481.69"; exon_number "2";
chr2	StringTie	exon	233795967	233796045	1000	+	.	gene_id "MSTRG.107481"; transcript_id "MSTRG.107481.69"; exon_number "3";
chr2	StringTie	exon	233796200	233796313	1000	+	.	gene_id "MSTRG.107481"; transcript_id "MSTRG.107481.69"; exon_number "4";
chr2	StringTie	exon	233798774	233798850	1000	+	.	gene_id "MSTRG.107481"; transcript_id "MSTRG.107481.69"; exon_number "5";
chr2	StringTie	exon	233799780	233799899	1000	+	.	gene_id "MSTRG.107481"; transcript_id "MSTRG.107481.69"; exon_number "6";
chr2	StringTie	exon	233800205	233800315	1000	+	.	gene_id "MSTRG.107481"; transcript_id "MSTRG.107481.69"; exon_number "7";
chr2	StringTie	exon	233802168	233802315	1000	+	.	gene_id "MSTRG.107481"; transcript_id "MSTRG.107481.69"; exon_number "8";
chr2	StringTie	exon	233803448	233803488	1000	+	.	gene_id "MSTRG.107481"; transcript_id "MSTRG.107481.69"; exon_number "9";
chr2	StringTie	exon	233804051	233804192	1000	+	.	gene_id "MSTRG.107481"; transcript_id "MSTRG.107481.69"; exon_number "10";
chr2	StringTie	exon	233804495	233804547	1000	+	.	gene_id "MSTRG.107481"; transcript_id "MSTRG.107481.69"; exon_number "11";
chr2	StringTie	exon	233805004	233805111	1000	+	.	gene_id "MSTRG.107481"; transcript_id "MSTRG.107481.69"; exon_number "12";
chr2	StringTie	exon	233807423	233807542	1000	+	.	gene_id "MSTRG.107481"; transcript_id "MSTRG.107481.69"; exon_number "13";
chr2	StringTie	exon	233807733	233807855	1000	+	.	gene_id "MSTRG.107481"; transcript_id "MSTRG.107481.69"; exon_number "14";
chr2	StringTie	exon	233809126	233809278	1000	+	.	gene_id "MSTRG.107481"; transcript_id "MSTRG.107481.69"; exon_number "15";
chr2	StringTie	exon	233810794	233810916	1000	+	.	gene_id "MSTRG.107481"; transcript_id "MSTRG.107481.69"; exon_number "16";
chr2	StringTie	exon	233811880	233811959	1000	+	.	gene_id "MSTRG.107481"; transcript_id "MSTRG.107481.69"; exon_number "17";
chr2	StringTie	exon	233813670	233813778	1000	+	.	gene_id "MSTRG.107481"; transcript_id "MSTRG.107481.69"; exon_number "18";
chr2	StringTie	exon	233814582	233814677	1000	+	.	gene_id "MSTRG.107481"; transcript_id "MSTRG.107481.69"; exon_number "19";
chr2	StringTie	exon	233816781	233816885	1000	+	.	gene_id "MSTRG.107481"; transcript_id "MSTRG.107481.69"; exon_number "20";
chr2	StringTie	exon	233818002	233818125	1000	+	.	gene_id "MSTRG.107481"; transcript_id "MSTRG.107481.69"; exon_number "21";
chr2	StringTie	exon	233818652	233818770	1000	+	.	gene_id "MSTRG.107481"; transcript_id "MSTRG.107481.69"; exon_number "22";
chr2	StringTie	exon	233819317	233819469	1000	+	.	gene_id "MSTRG.107481"; transcript_id "MSTRG.107481.69"; exon_number "23";
chr2	StringTie	exon	233819902	233820056	1000	+	.	gene_id "MSTRG.107481"; transcript_id "MSTRG.107481.69"; exon_number "24";
chr2	StringTie	exon	233822124	233822283	1000	+	.	gene_id "MSTRG.107481"; transcript_id "MSTRG.107481.69"; exon_number "25";
chr2	StringTie	exon	233822363	233822556	1000	+	.	gene_id "MSTRG.107481"; transcript_id "MSTRG.107481.69"; exon_number "26";
chr2	StringTie	exon	233822881	233823018	1000	+	.	gene_id "MSTRG.107481"; transcript_id "MSTRG.107481.69"; exon_number "27";
chr2	StringTie	exon	233823556	233826994	1000	+	.	gene_id "MSTRG.107481"; transcript_id "MSTRG.107481.69"; exon_number "28";
chr2	StringTie	exon	233828630	233828779	1000	+	.	gene_id "MSTRG.107481"; transcript_id "MSTRG.107481.69"; exon_number "29";
chr2	StringTie	exon	233828890	233829072	1000	+	.	gene_id "MSTRG.107481"; transcript_id "MSTRG.107481.69"; exon_number "30";
chr2	StringTie	exon	233829620	233829775	1000	+	.	gene_id "MSTRG.107481"; transcript_id "MSTRG.107481.69"; exon_number "31";
chr2	StringTie	exon	233831409	233831540	1000	+	.	gene_id "MSTRG.107481"; transcript_id "MSTRG.107481.69"; exon_number "32";
chr2	StringTie	exon	233832177	233832279	1000	+	.	gene_id "MSTRG.107481"; transcript_id "MSTRG.107481.69"; exon_number "33";
chr2	StringTie	exon	233832579	233832644	1000	+	.	gene_id "MSTRG.107481"; transcript_id "MSTRG.107481.69"; exon_number "34";
chr2	StringTie	exon	233833138	233833429	1000	+	.	gene_id "MSTRG.107481"; transcript_id "MSTRG.107481.69"; exon_number "35";
chr2	StringTie	transcript	233794234	233833464	1000	+	.	gene_id "MSTRG.107481"; transcript_id "MSTRG.107481.70";
chr2	StringTie	exon	233794234	233794506	1000	+	.	gene_id "MSTRG.107481"; transcript_id "MSTRG.107481.70"; exon_number "1";
chr2	StringTie	exon	233795653	233795745	1000	+	.	gene_id "MSTRG.107481"; transcript_id "MSTRG.107481.70"; exon_number "2";
chr2	StringTie	exon	233795967	233796164	1000	+	.	gene_id "MSTRG.107481"; transcript_id "MSTRG.107481.70"; exon_number "3";
chr2	StringTie	exon	233796244	233796313	1000	+	.	gene_id "MSTRG.107481"; transcript_id "MSTRG.107481.70"; exon_number "4";
chr2	StringTie	exon	233798774	233798850	1000	+	.	gene_id "MSTRG.107481"; transcript_id "MSTRG.107481.70"; exon_number "5";
chr2	StringTie	exon	233799780	233799899	1000	+	.	gene_id "MSTRG.107481"; transcript_id "MSTRG.107481.70"; exon_number "6";
chr2	StringTie	exon	233800205	233800315	1000	+	.	gene_id "MSTRG.107481"; transcript_id "MSTRG.107481.70"; exon_number "7";
chr2	StringTie	exon	233802168	233802315	1000	+	.	gene_id "MSTRG.107481"; transcript_id "MSTRG.107481.70"; exon_number "8";
chr2	StringTie	exon	233803448	233803488	1000	+	.	gene_id "MSTRG.107481"; transcript_id "MSTRG.107481.70"; exon_number "9";
chr2	StringTie	exon	233804051	233804192	1000	+	.	gene_id "MSTRG.107481"; transcript_id "MSTRG.107481.70"; exon_number "10";
chr2	StringTie	exon	233804495	233804547	1000	+	.	gene_id "MSTRG.107481"; transcript_id "MSTRG.107481.70"; exon_number "11";
chr2	StringTie	exon	233805004	233805111	1000	+	.	gene_id "MSTRG.107481"; transcript_id "MSTRG.107481.70"; exon_number "12";
chr2	StringTie	exon	233807423	233807542	1000	+	.	gene_id "MSTRG.107481"; transcript_id "MSTRG.107481.70"; exon_number "13";
chr2	StringTie	exon	233807772	233807855	1000	+	.	gene_id "MSTRG.107481"; transcript_id "MSTRG.107481.70"; exon_number "14";
chr2	StringTie	exon	233809126	233809323	1000	+	.	gene_id "MSTRG.107481"; transcript_id "MSTRG.107481.70"; exon_number "15";
chr2	StringTie	exon	233810794	233810916	1000	+	.	gene_id "MSTRG.107481"; transcript_id "MSTRG.107481.70"; exon_number "16";
chr2	StringTie	exon	233811880	233811959	1000	+	.	gene_id "MSTRG.107481"; transcript_id "MSTRG.107481.70"; exon_number "17";
chr2	StringTie	exon	233813670	233813778	1000	+	.	gene_id "MSTRG.107481"; transcript_id "MSTRG.107481.70"; exon_number "18";
chr2	StringTie	exon	233814582	233814677	1000	+	.	gene_id "MSTRG.107481"; transcript_id "MSTRG.107481.70"; exon_number "19";
chr2	StringTie	exon	233816781	233816885	1000	+	.	gene_id "MSTRG.107481"; transcript_id "MSTRG.107481.70"; exon_number "20";
chr2	StringTie	exon	233818002	233818125	1000	+	.	gene_id "MSTRG.107481"; transcript_id "MSTRG.107481.70"; exon_number "21";
chr2	StringTie	exon	233818652	233818770	1000	+	.	gene_id "MSTRG.107481"; transcript_id "MSTRG.107481.70"; exon_number "22";
chr2	StringTie	exon	233819317	233819469	1000	+	.	gene_id "MSTRG.107481"; transcript_id "MSTRG.107481.70"; exon_number "23";
chr2	StringTie	exon	233819902	233820056	1000	+	.	gene_id "MSTRG.107481"; transcript_id "MSTRG.107481.70"; exon_number "24";
chr2	StringTie	exon	233822124	233822283	1000	+	.	gene_id "MSTRG.107481"; transcript_id "MSTRG.107481.70"; exon_number "25";
chr2	StringTie	exon	233822363	233822556	1000	+	.	gene_id "MSTRG.107481"; transcript_id "MSTRG.107481.70"; exon_number "26";
chr2	StringTie	exon	233823556	233823658	1000	+	.	gene_id "MSTRG.107481"; transcript_id "MSTRG.107481.70"; exon_number "27";
chr2	StringTie	exon	233828630	233828779	1000	+	.	gene_id "MSTRG.107481"; transcript_id "MSTRG.107481.70"; exon_number "28";
chr2	StringTie	exon	233828890	233829072	1000	+	.	gene_id "MSTRG.107481"; transcript_id "MSTRG.107481.70"; exon_number "29";
chr2	StringTie	exon	233829620	233829775	1000	+	.	gene_id "MSTRG.107481"; transcript_id "MSTRG.107481.70"; exon_number "30";
chr2	StringTie	exon	233831409	233831540	1000	+	.	gene_id "MSTRG.107481"; transcript_id "MSTRG.107481.70"; exon_number "31";
chr2	StringTie	exon	233832177	233832279	1000	+	.	gene_id "MSTRG.107481"; transcript_id "MSTRG.107481.70"; exon_number "32";
chr2	StringTie	exon	233832579	233832644	1000	+	.	gene_id "MSTRG.107481"; transcript_id "MSTRG.107481.70"; exon_number "33";
chr2	StringTie	exon	233833138	233833464	1000	+	.	gene_id "MSTRG.107481"; transcript_id "MSTRG.107481.70"; exon_number "34";
chr2	StringTie	transcript	233794241	233800868	1000	+	.	gene_id "MSTRG.107481"; transcript_id "MSTRG.107481.71";
chr2	StringTie	exon	233794241	233794506	1000	+	.	gene_id "MSTRG.107481"; transcript_id "MSTRG.107481.71"; exon_number "1";
chr2	StringTie	exon	233795653	233795745	1000	+	.	gene_id "MSTRG.107481"; transcript_id "MSTRG.107481.71"; exon_number "2";
chr2	StringTie	exon	233795967	233796164	1000	+	.	gene_id "MSTRG.107481"; transcript_id "MSTRG.107481.71"; exon_number "3";
chr2	StringTie	exon	233800205	233800868	1000	+	.	gene_id "MSTRG.107481"; transcript_id "MSTRG.107481.71"; exon_number "4";
chr2	StringTie	transcript	233794259	233805109	1000	+	.	gene_id "MSTRG.107481"; transcript_id "MSTRG.107481.72";
chr2	StringTie	exon	233794259	233794506	1000	+	.	gene_id "MSTRG.107481"; transcript_id "MSTRG.107481.72"; exon_number "1";
chr2	StringTie	exon	233799780	233799899	1000	+	.	gene_id "MSTRG.107481"; transcript_id "MSTRG.107481.72"; exon_number "2";
chr2	StringTie	exon	233800205	233800315	1000	+	.	gene_id "MSTRG.107481"; transcript_id "MSTRG.107481.72"; exon_number "3";
chr2	StringTie	exon	233802168	233802315	1000	+	.	gene_id "MSTRG.107481"; transcript_id "MSTRG.107481.72"; exon_number "4";
chr2	StringTie	exon	233803448	233803488	1000	+	.	gene_id "MSTRG.107481"; transcript_id "MSTRG.107481.72"; exon_number "5";
chr2	StringTie	exon	233804051	233804192	1000	+	.	gene_id "MSTRG.107481"; transcript_id "MSTRG.107481.72"; exon_number "6";
chr2	StringTie	exon	233804495	233804547	1000	+	.	gene_id "MSTRG.107481"; transcript_id "MSTRG.107481.72"; exon_number "7";
chr2	StringTie	exon	233805004	233805109	1000	+	.	gene_id "MSTRG.107481"; transcript_id "MSTRG.107481.72"; exon_number "8";
chr2	StringTie	transcript	233795967	233833418	1000	+	.	gene_id "MSTRG.107481"; transcript_id "MSTRG.107481.73";
chr2	StringTie	exon	233795967	233796164	1000	+	.	gene_id "MSTRG.107481"; transcript_id "MSTRG.107481.73"; exon_number "1";
chr2	StringTie	exon	233796244	233796313	1000	+	.	gene_id "MSTRG.107481"; transcript_id "MSTRG.107481.73"; exon_number "2";
chr2	StringTie	exon	233798774	233798850	1000	+	.	gene_id "MSTRG.107481"; transcript_id "MSTRG.107481.73"; exon_number "3";
chr2	StringTie	exon	233799780	233799899	1000	+	.	gene_id "MSTRG.107481"; transcript_id "MSTRG.107481.73"; exon_number "4";
chr2	StringTie	exon	233800205	233800315	1000	+	.	gene_id "MSTRG.107481"; transcript_id "MSTRG.107481.73"; exon_number "5";
chr2	StringTie	exon	233802168	233802315	1000	+	.	gene_id "MSTRG.107481"; transcript_id "MSTRG.107481.73"; exon_number "6";
chr2	StringTie	exon	233803448	233803488	1000	+	.	gene_id "MSTRG.107481"; transcript_id "MSTRG.107481.73"; exon_number "7";
chr2	StringTie	exon	233804051	233804192	1000	+	.	gene_id "MSTRG.107481"; transcript_id "MSTRG.107481.73"; exon_number "8";
chr2	StringTie	exon	233804495	233804547	1000	+	.	gene_id "MSTRG.107481"; transcript_id "MSTRG.107481.73"; exon_number "9";
chr2	StringTie	exon	233805004	233805111	1000	+	.	gene_id "MSTRG.107481"; transcript_id "MSTRG.107481.73"; exon_number "10";
chr2	StringTie	exon	233807423	233807542	1000	+	.	gene_id "MSTRG.107481"; transcript_id "MSTRG.107481.73"; exon_number "11";
chr2	StringTie	exon	233807733	233807855	1000	+	.	gene_id "MSTRG.107481"; transcript_id "MSTRG.107481.73"; exon_number "12";
chr2	StringTie	exon	233809126	233809278	1000	+	.	gene_id "MSTRG.107481"; transcript_id "MSTRG.107481.73"; exon_number "13";
chr2	StringTie	exon	233810794	233810916	1000	+	.	gene_id "MSTRG.107481"; transcript_id "MSTRG.107481.73"; exon_number "14";
chr2	StringTie	exon	233811880	233811959	1000	+	.	gene_id "MSTRG.107481"; transcript_id "MSTRG.107481.73"; exon_number "15";
chr2	StringTie	exon	233813670	233813778	1000	+	.	gene_id "MSTRG.107481"; transcript_id "MSTRG.107481.73"; exon_number "16";
chr2	StringTie	exon	233814582	233814677	1000	+	.	gene_id "MSTRG.107481"; transcript_id "MSTRG.107481.73"; exon_number "17";
chr2	StringTie	exon	233816781	233816885	1000	+	.	gene_id "MSTRG.107481"; transcript_id "MSTRG.107481.73"; exon_number "18";
chr2	StringTie	exon	233818002	233818125	1000	+	.	gene_id "MSTRG.107481"; transcript_id "MSTRG.107481.73"; exon_number "19";
chr2	StringTie	exon	233818652	233818770	1000	+	.	gene_id "MSTRG.107481"; transcript_id "MSTRG.107481.73"; exon_number "20";
chr2	StringTie	exon	233819317	233819469	1000	+	.	gene_id "MSTRG.107481"; transcript_id "MSTRG.107481.73"; exon_number "21";
chr2	StringTie	exon	233819902	233820056	1000	+	.	gene_id "MSTRG.107481"; transcript_id "MSTRG.107481.73"; exon_number "22";
chr2	StringTie	exon	233822124	233822283	1000	+	.	gene_id "MSTRG.107481"; transcript_id "MSTRG.107481.73"; exon_number "23";
chr2	StringTie	exon	233822396	233822571	1000	+	.	gene_id "MSTRG.107481"; transcript_id "MSTRG.107481.73"; exon_number "24";
chr2	StringTie	exon	233822881	233823018	1000	+	.	gene_id "MSTRG.107481"; transcript_id "MSTRG.107481.73"; exon_number "25";
chr2	StringTie	exon	233823556	233823670	1000	+	.	gene_id "MSTRG.107481"; transcript_id "MSTRG.107481.73"; exon_number "26";
chr2	StringTie	exon	233828630	233828779	1000	+	.	gene_id "MSTRG.107481"; transcript_id "MSTRG.107481.73"; exon_number "27";
chr2	StringTie	exon	233828890	233829072	1000	+	.	gene_id "MSTRG.107481"; transcript_id "MSTRG.107481.73"; exon_number "28";
chr2	StringTie	exon	233829620	233829775	1000	+	.	gene_id "MSTRG.107481"; transcript_id "MSTRG.107481.73"; exon_number "29";
chr2	StringTie	exon	233831409	233831540	1000	+	.	gene_id "MSTRG.107481"; transcript_id "MSTRG.107481.73"; exon_number "30";
chr2	StringTie	exon	233832177	233832279	1000	+	.	gene_id "MSTRG.107481"; transcript_id "MSTRG.107481.73"; exon_number "31";
chr2	StringTie	exon	233832579	233832644	1000	+	.	gene_id "MSTRG.107481"; transcript_id "MSTRG.107481.73"; exon_number "32";
chr2	StringTie	exon	233833138	233833418	1000	+	.	gene_id "MSTRG.107481"; transcript_id "MSTRG.107481.73"; exon_number "33";
chr2	StringTie	transcript	233796199	233833459	1000	+	.	gene_id "MSTRG.107481"; transcript_id "MSTRG.107481.74";
chr2	StringTie	exon	233796199	233796313	1000	+	.	gene_id "MSTRG.107481"; transcript_id "MSTRG.107481.74"; exon_number "1";
chr2	StringTie	exon	233798774	233798850	1000	+	.	gene_id "MSTRG.107481"; transcript_id "MSTRG.107481.74"; exon_number "2";
chr2	StringTie	exon	233799780	233799899	1000	+	.	gene_id "MSTRG.107481"; transcript_id "MSTRG.107481.74"; exon_number "3";
chr2	StringTie	exon	233800205	233800315	1000	+	.	gene_id "MSTRG.107481"; transcript_id "MSTRG.107481.74"; exon_number "4";
chr2	StringTie	exon	233802168	233802315	1000	+	.	gene_id "MSTRG.107481"; transcript_id "MSTRG.107481.74"; exon_number "5";
chr2	StringTie	exon	233803448	233803488	1000	+	.	gene_id "MSTRG.107481"; transcript_id "MSTRG.107481.74"; exon_number "6";
chr2	StringTie	exon	233804051	233804192	1000	+	.	gene_id "MSTRG.107481"; transcript_id "MSTRG.107481.74"; exon_number "7";
chr2	StringTie	exon	233804495	233804547	1000	+	.	gene_id "MSTRG.107481"; transcript_id "MSTRG.107481.74"; exon_number "8";
chr2	StringTie	exon	233805004	233805111	1000	+	.	gene_id "MSTRG.107481"; transcript_id "MSTRG.107481.74"; exon_number "9";
chr2	StringTie	exon	233807423	233807542	1000	+	.	gene_id "MSTRG.107481"; transcript_id "MSTRG.107481.74"; exon_number "10";
chr2	StringTie	exon	233807733	233807855	1000	+	.	gene_id "MSTRG.107481"; transcript_id "MSTRG.107481.74"; exon_number "11";
chr2	StringTie	exon	233809126	233809323	1000	+	.	gene_id "MSTRG.107481"; transcript_id "MSTRG.107481.74"; exon_number "12";
chr2	StringTie	exon	233810794	233810916	1000	+	.	gene_id "MSTRG.107481"; transcript_id "MSTRG.107481.74"; exon_number "13";
chr2	StringTie	exon	233811880	233811959	1000	+	.	gene_id "MSTRG.107481"; transcript_id "MSTRG.107481.74"; exon_number "14";
chr2	StringTie	exon	233813670	233813778	1000	+	.	gene_id "MSTRG.107481"; transcript_id "MSTRG.107481.74"; exon_number "15";
chr2	StringTie	exon	233814582	233814677	1000	+	.	gene_id "MSTRG.107481"; transcript_id "MSTRG.107481.74"; exon_number "16";
chr2	StringTie	exon	233816781	233816885	1000	+	.	gene_id "MSTRG.107481"; transcript_id "MSTRG.107481.74"; exon_number "17";
chr2	StringTie	exon	233818002	233818125	1000	+	.	gene_id "MSTRG.107481"; transcript_id "MSTRG.107481.74"; exon_number "18";
chr2	StringTie	exon	233818652	233818770	1000	+	.	gene_id "MSTRG.107481"; transcript_id "MSTRG.107481.74"; exon_number "19";
chr2	StringTie	exon	233819317	233819469	1000	+	.	gene_id "MSTRG.107481"; transcript_id "MSTRG.107481.74"; exon_number "20";
chr2	StringTie	exon	233819902	233820056	1000	+	.	gene_id "MSTRG.107481"; transcript_id "MSTRG.107481.74"; exon_number "21";
chr2	StringTie	exon	233822124	233822283	1000	+	.	gene_id "MSTRG.107481"; transcript_id "MSTRG.107481.74"; exon_number "22";
chr2	StringTie	exon	233822363	233822556	1000	+	.	gene_id "MSTRG.107481"; transcript_id "MSTRG.107481.74"; exon_number "23";
chr2	StringTie	exon	233822881	233823018	1000	+	.	gene_id "MSTRG.107481"; transcript_id "MSTRG.107481.74"; exon_number "24";
chr2	StringTie	exon	233823556	233823682	1000	+	.	gene_id "MSTRG.107481"; transcript_id "MSTRG.107481.74"; exon_number "25";
chr2	StringTie	exon	233828630	233828779	1000	+	.	gene_id "MSTRG.107481"; transcript_id "MSTRG.107481.74"; exon_number "26";
chr2	StringTie	exon	233828890	233829072	1000	+	.	gene_id "MSTRG.107481"; transcript_id "MSTRG.107481.74"; exon_number "27";
chr2	StringTie	exon	233829620	233829775	1000	+	.	gene_id "MSTRG.107481"; transcript_id "MSTRG.107481.74"; exon_number "28";
chr2	StringTie	exon	233831409	233831540	1000	+	.	gene_id "MSTRG.107481"; transcript_id "MSTRG.107481.74"; exon_number "29";
chr2	StringTie	exon	233832177	233832644	1000	+	.	gene_id "MSTRG.107481"; transcript_id "MSTRG.107481.74"; exon_number "30";
chr2	StringTie	exon	233833138	233833459	1000	+	.	gene_id "MSTRG.107481"; transcript_id "MSTRG.107481.74"; exon_number "31";
chr2	StringTie	transcript	233796202	233833470	1000	+	.	gene_id "MSTRG.107481"; transcript_id "MSTRG.107481.75";
chr2	StringTie	exon	233796202	233796313	1000	+	.	gene_id "MSTRG.107481"; transcript_id "MSTRG.107481.75"; exon_number "1";
chr2	StringTie	exon	233798774	233798850	1000	+	.	gene_id "MSTRG.107481"; transcript_id "MSTRG.107481.75"; exon_number "2";
chr2	StringTie	exon	233799780	233799899	1000	+	.	gene_id "MSTRG.107481"; transcript_id "MSTRG.107481.75"; exon_number "3";
chr2	StringTie	exon	233800205	233800315	1000	+	.	gene_id "MSTRG.107481"; transcript_id "MSTRG.107481.75"; exon_number "4";
chr2	StringTie	exon	233802168	233802315	1000	+	.	gene_id "MSTRG.107481"; transcript_id "MSTRG.107481.75"; exon_number "5";
chr2	StringTie	exon	233803448	233803488	1000	+	.	gene_id "MSTRG.107481"; transcript_id "MSTRG.107481.75"; exon_number "6";
chr2	StringTie	exon	233804051	233804192	1000	+	.	gene_id "MSTRG.107481"; transcript_id "MSTRG.107481.75"; exon_number "7";
chr2	StringTie	exon	233804495	233804547	1000	+	.	gene_id "MSTRG.107481"; transcript_id "MSTRG.107481.75"; exon_number "8";
chr2	StringTie	exon	233805004	233805111	1000	+	.	gene_id "MSTRG.107481"; transcript_id "MSTRG.107481.75"; exon_number "9";
chr2	StringTie	exon	233807423	233807542	1000	+	.	gene_id "MSTRG.107481"; transcript_id "MSTRG.107481.75"; exon_number "10";
chr2	StringTie	exon	233807733	233807855	1000	+	.	gene_id "MSTRG.107481"; transcript_id "MSTRG.107481.75"; exon_number "11";
chr2	StringTie	exon	233809126	233809278	1000	+	.	gene_id "MSTRG.107481"; transcript_id "MSTRG.107481.75"; exon_number "12";
chr2	StringTie	exon	233810794	233810916	1000	+	.	gene_id "MSTRG.107481"; transcript_id "MSTRG.107481.75"; exon_number "13";
chr2	StringTie	exon	233811880	233811959	1000	+	.	gene_id "MSTRG.107481"; transcript_id "MSTRG.107481.75"; exon_number "14";
chr2	StringTie	exon	233813670	233813778	1000	+	.	gene_id "MSTRG.107481"; transcript_id "MSTRG.107481.75"; exon_number "15";
chr2	StringTie	exon	233814582	233814677	1000	+	.	gene_id "MSTRG.107481"; transcript_id "MSTRG.107481.75"; exon_number "16";
chr2	StringTie	exon	233818002	233818125	1000	+	.	gene_id "MSTRG.107481"; transcript_id "MSTRG.107481.75"; exon_number "17";
chr2	StringTie	exon	233818652	233818770	1000	+	.	gene_id "MSTRG.107481"; transcript_id "MSTRG.107481.75"; exon_number "18";
chr2	StringTie	exon	233819317	233819469	1000	+	.	gene_id "MSTRG.107481"; transcript_id "MSTRG.107481.75"; exon_number "19";
chr2	StringTie	exon	233819902	233820056	1000	+	.	gene_id "MSTRG.107481"; transcript_id "MSTRG.107481.75"; exon_number "20";
chr2	StringTie	exon	233822124	233822283	1000	+	.	gene_id "MSTRG.107481"; transcript_id "MSTRG.107481.75"; exon_number "21";
chr2	StringTie	exon	233822363	233822556	1000	+	.	gene_id "MSTRG.107481"; transcript_id "MSTRG.107481.75"; exon_number "22";
chr2	StringTie	exon	233823556	233824755	1000	+	.	gene_id "MSTRG.107481"; transcript_id "MSTRG.107481.75"; exon_number "23";
chr2	StringTie	exon	233828630	233828779	1000	+	.	gene_id "MSTRG.107481"; transcript_id "MSTRG.107481.75"; exon_number "24";
chr2	StringTie	exon	233828890	233829072	1000	+	.	gene_id "MSTRG.107481"; transcript_id "MSTRG.107481.75"; exon_number "25";
chr2	StringTie	exon	233829620	233830600	1000	+	.	gene_id "MSTRG.107481"; transcript_id "MSTRG.107481.75"; exon_number "26";
chr2	StringTie	exon	233830624	233831540	1000	+	.	gene_id "MSTRG.107481"; transcript_id "MSTRG.107481.75"; exon_number "27";
chr2	StringTie	exon	233832177	233832279	1000	+	.	gene_id "MSTRG.107481"; transcript_id "MSTRG.107481.75"; exon_number "28";
chr2	StringTie	exon	233832505	233833470	1000	+	.	gene_id "MSTRG.107481"; transcript_id "MSTRG.107481.75"; exon_number "29";
chr2	StringTie	transcript	233796202	233833416	1000	+	.	gene_id "MSTRG.107481"; transcript_id "MSTRG.107481.76";
chr2	StringTie	exon	233796202	233796313	1000	+	.	gene_id "MSTRG.107481"; transcript_id "MSTRG.107481.76"; exon_number "1";
chr2	StringTie	exon	233798774	233798850	1000	+	.	gene_id "MSTRG.107481"; transcript_id "MSTRG.107481.76"; exon_number "2";
chr2	StringTie	exon	233799780	233799899	1000	+	.	gene_id "MSTRG.107481"; transcript_id "MSTRG.107481.76"; exon_number "3";
chr2	StringTie	exon	233800205	233800315	1000	+	.	gene_id "MSTRG.107481"; transcript_id "MSTRG.107481.76"; exon_number "4";
chr2	StringTie	exon	233802168	233802315	1000	+	.	gene_id "MSTRG.107481"; transcript_id "MSTRG.107481.76"; exon_number "5";
chr2	StringTie	exon	233803448	233803488	1000	+	.	gene_id "MSTRG.107481"; transcript_id "MSTRG.107481.76"; exon_number "6";
chr2	StringTie	exon	233804051	233804192	1000	+	.	gene_id "MSTRG.107481"; transcript_id "MSTRG.107481.76"; exon_number "7";
chr2	StringTie	exon	233804495	233804547	1000	+	.	gene_id "MSTRG.107481"; transcript_id "MSTRG.107481.76"; exon_number "8";
chr2	StringTie	exon	233805004	233805111	1000	+	.	gene_id "MSTRG.107481"; transcript_id "MSTRG.107481.76"; exon_number "9";
chr2	StringTie	exon	233807423	233807542	1000	+	.	gene_id "MSTRG.107481"; transcript_id "MSTRG.107481.76"; exon_number "10";
chr2	StringTie	exon	233807733	233807855	1000	+	.	gene_id "MSTRG.107481"; transcript_id "MSTRG.107481.76"; exon_number "11";
chr2	StringTie	exon	233809126	233809278	1000	+	.	gene_id "MSTRG.107481"; transcript_id "MSTRG.107481.76"; exon_number "12";
chr2	StringTie	exon	233810794	233810916	1000	+	.	gene_id "MSTRG.107481"; transcript_id "MSTRG.107481.76"; exon_number "13";
chr2	StringTie	exon	233811880	233811959	1000	+	.	gene_id "MSTRG.107481"; transcript_id "MSTRG.107481.76"; exon_number "14";
chr2	StringTie	exon	233813670	233813778	1000	+	.	gene_id "MSTRG.107481"; transcript_id "MSTRG.107481.76"; exon_number "15";
chr2	StringTie	exon	233814582	233814677	1000	+	.	gene_id "MSTRG.107481"; transcript_id "MSTRG.107481.76"; exon_number "16";
chr2	StringTie	exon	233828630	233828779	1000	+	.	gene_id "MSTRG.107481"; transcript_id "MSTRG.107481.76"; exon_number "17";
chr2	StringTie	exon	233828890	233829072	1000	+	.	gene_id "MSTRG.107481"; transcript_id "MSTRG.107481.76"; exon_number "18";
chr2	StringTie	exon	233829620	233829775	1000	+	.	gene_id "MSTRG.107481"; transcript_id "MSTRG.107481.76"; exon_number "19";
chr2	StringTie	exon	233831409	233831540	1000	+	.	gene_id "MSTRG.107481"; transcript_id "MSTRG.107481.76"; exon_number "20";
chr2	StringTie	exon	233832177	233832279	1000	+	.	gene_id "MSTRG.107481"; transcript_id "MSTRG.107481.76"; exon_number "21";
chr2	StringTie	exon	233832505	233832644	1000	+	.	gene_id "MSTRG.107481"; transcript_id "MSTRG.107481.76"; exon_number "22";
chr2	StringTie	exon	233833138	233833416	1000	+	.	gene_id "MSTRG.107481"; transcript_id "MSTRG.107481.76"; exon_number "23";
chr2	StringTie	transcript	233796202	233833469	1000	+	.	gene_id "MSTRG.107481"; transcript_id "MSTRG.107481.77";
chr2	StringTie	exon	233796202	233796313	1000	+	.	gene_id "MSTRG.107481"; transcript_id "MSTRG.107481.77"; exon_number "1";
chr2	StringTie	exon	233798774	233798850	1000	+	.	gene_id "MSTRG.107481"; transcript_id "MSTRG.107481.77"; exon_number "2";
chr2	StringTie	exon	233799780	233799899	1000	+	.	gene_id "MSTRG.107481"; transcript_id "MSTRG.107481.77"; exon_number "3";
chr2	StringTie	exon	233800205	233800315	1000	+	.	gene_id "MSTRG.107481"; transcript_id "MSTRG.107481.77"; exon_number "4";
chr2	StringTie	exon	233802168	233802310	1000	+	.	gene_id "MSTRG.107481"; transcript_id "MSTRG.107481.77"; exon_number "5";
chr2	StringTie	exon	233803448	233803488	1000	+	.	gene_id "MSTRG.107481"; transcript_id "MSTRG.107481.77"; exon_number "6";
chr2	StringTie	exon	233804051	233804192	1000	+	.	gene_id "MSTRG.107481"; transcript_id "MSTRG.107481.77"; exon_number "7";
chr2	StringTie	exon	233804495	233804547	1000	+	.	gene_id "MSTRG.107481"; transcript_id "MSTRG.107481.77"; exon_number "8";
chr2	StringTie	exon	233805004	233805111	1000	+	.	gene_id "MSTRG.107481"; transcript_id "MSTRG.107481.77"; exon_number "9";
chr2	StringTie	exon	233807423	233807542	1000	+	.	gene_id "MSTRG.107481"; transcript_id "MSTRG.107481.77"; exon_number "10";
chr2	StringTie	exon	233807772	233807855	1000	+	.	gene_id "MSTRG.107481"; transcript_id "MSTRG.107481.77"; exon_number "11";
chr2	StringTie	exon	233809126	233809278	1000	+	.	gene_id "MSTRG.107481"; transcript_id "MSTRG.107481.77"; exon_number "12";
chr2	StringTie	exon	233810794	233810916	1000	+	.	gene_id "MSTRG.107481"; transcript_id "MSTRG.107481.77"; exon_number "13";
chr2	StringTie	exon	233811880	233811959	1000	+	.	gene_id "MSTRG.107481"; transcript_id "MSTRG.107481.77"; exon_number "14";
chr2	StringTie	exon	233813670	233813778	1000	+	.	gene_id "MSTRG.107481"; transcript_id "MSTRG.107481.77"; exon_number "15";
chr2	StringTie	exon	233814582	233814677	1000	+	.	gene_id "MSTRG.107481"; transcript_id "MSTRG.107481.77"; exon_number "16";
chr2	StringTie	exon	233816781	233816885	1000	+	.	gene_id "MSTRG.107481"; transcript_id "MSTRG.107481.77"; exon_number "17";
chr2	StringTie	exon	233818002	233818125	1000	+	.	gene_id "MSTRG.107481"; transcript_id "MSTRG.107481.77"; exon_number "18";
chr2	StringTie	exon	233818652	233818770	1000	+	.	gene_id "MSTRG.107481"; transcript_id "MSTRG.107481.77"; exon_number "19";
chr2	StringTie	exon	233819317	233819469	1000	+	.	gene_id "MSTRG.107481"; transcript_id "MSTRG.107481.77"; exon_number "20";
chr2	StringTie	exon	233819902	233820056	1000	+	.	gene_id "MSTRG.107481"; transcript_id "MSTRG.107481.77"; exon_number "21";
chr2	StringTie	exon	233822124	233822283	1000	+	.	gene_id "MSTRG.107481"; transcript_id "MSTRG.107481.77"; exon_number "22";
chr2	StringTie	exon	233822363	233822556	1000	+	.	gene_id "MSTRG.107481"; transcript_id "MSTRG.107481.77"; exon_number "23";
chr2	StringTie	exon	233828630	233828779	1000	+	.	gene_id "MSTRG.107481"; transcript_id "MSTRG.107481.77"; exon_number "24";
chr2	StringTie	exon	233828890	233829072	1000	+	.	gene_id "MSTRG.107481"; transcript_id "MSTRG.107481.77"; exon_number "25";
chr2	StringTie	exon	233829620	233829775	1000	+	.	gene_id "MSTRG.107481"; transcript_id "MSTRG.107481.77"; exon_number "26";
chr2	StringTie	exon	233831409	233831540	1000	+	.	gene_id "MSTRG.107481"; transcript_id "MSTRG.107481.77"; exon_number "27";
chr2	StringTie	exon	233832177	233832279	1000	+	.	gene_id "MSTRG.107481"; transcript_id "MSTRG.107481.77"; exon_number "28";
chr2	StringTie	exon	233832579	233832644	1000	+	.	gene_id "MSTRG.107481"; transcript_id "MSTRG.107481.77"; exon_number "29";
chr2	StringTie	exon	233833138	233833469	1000	+	.	gene_id "MSTRG.107481"; transcript_id "MSTRG.107481.77"; exon_number "30";
chr2	StringTie	transcript	233796204	233802254	1000	+	.	gene_id "MSTRG.107481"; transcript_id "MSTRG.107481.78";
chr2	StringTie	exon	233796204	233796313	1000	+	.	gene_id "MSTRG.107481"; transcript_id "MSTRG.107481.78"; exon_number "1";
chr2	StringTie	exon	233800205	233800315	1000	+	.	gene_id "MSTRG.107481"; transcript_id "MSTRG.107481.78"; exon_number "2";
chr2	StringTie	exon	233802168	233802254	1000	+	.	gene_id "MSTRG.107481"; transcript_id "MSTRG.107481.78"; exon_number "3";
chr2	StringTie	transcript	233796224	233833534	1000	+	.	gene_id "MSTRG.107481"; transcript_id "MSTRG.107481.79";
chr2	StringTie	exon	233796224	233796313	1000	+	.	gene_id "MSTRG.107481"; transcript_id "MSTRG.107481.79"; exon_number "1";
chr2	StringTie	exon	233798774	233798850	1000	+	.	gene_id "MSTRG.107481"; transcript_id "MSTRG.107481.79"; exon_number "2";
chr2	StringTie	exon	233799780	233799899	1000	+	.	gene_id "MSTRG.107481"; transcript_id "MSTRG.107481.79"; exon_number "3";
chr2	StringTie	exon	233800205	233800315	1000	+	.	gene_id "MSTRG.107481"; transcript_id "MSTRG.107481.79"; exon_number "4";
chr2	StringTie	exon	233802168	233802315	1000	+	.	gene_id "MSTRG.107481"; transcript_id "MSTRG.107481.79"; exon_number "5";
chr2	StringTie	exon	233803448	233803488	1000	+	.	gene_id "MSTRG.107481"; transcript_id "MSTRG.107481.79"; exon_number "6";
chr2	StringTie	exon	233804051	233804192	1000	+	.	gene_id "MSTRG.107481"; transcript_id "MSTRG.107481.79"; exon_number "7";
chr2	StringTie	exon	233804495	233804547	1000	+	.	gene_id "MSTRG.107481"; transcript_id "MSTRG.107481.79"; exon_number "8";
chr2	StringTie	exon	233805004	233805111	1000	+	.	gene_id "MSTRG.107481"; transcript_id "MSTRG.107481.79"; exon_number "9";
chr2	StringTie	exon	233807423	233807542	1000	+	.	gene_id "MSTRG.107481"; transcript_id "MSTRG.107481.79"; exon_number "10";
chr2	StringTie	exon	233807733	233807855	1000	+	.	gene_id "MSTRG.107481"; transcript_id "MSTRG.107481.79"; exon_number "11";
chr2	StringTie	exon	233809126	233809323	1000	+	.	gene_id "MSTRG.107481"; transcript_id "MSTRG.107481.79"; exon_number "12";
chr2	StringTie	exon	233810794	233810916	1000	+	.	gene_id "MSTRG.107481"; transcript_id "MSTRG.107481.79"; exon_number "13";
chr2	StringTie	exon	233811880	233811959	1000	+	.	gene_id "MSTRG.107481"; transcript_id "MSTRG.107481.79"; exon_number "14";
chr2	StringTie	exon	233813670	233813778	1000	+	.	gene_id "MSTRG.107481"; transcript_id "MSTRG.107481.79"; exon_number "15";
chr2	StringTie	exon	233814582	233814677	1000	+	.	gene_id "MSTRG.107481"; transcript_id "MSTRG.107481.79"; exon_number "16";
chr2	StringTie	exon	233822124	233822556	1000	+	.	gene_id "MSTRG.107481"; transcript_id "MSTRG.107481.79"; exon_number "17";
chr2	StringTie	exon	233828630	233828779	1000	+	.	gene_id "MSTRG.107481"; transcript_id "MSTRG.107481.79"; exon_number "18";
chr2	StringTie	exon	233828890	233829072	1000	+	.	gene_id "MSTRG.107481"; transcript_id "MSTRG.107481.79"; exon_number "19";
chr2	StringTie	exon	233829620	233829775	1000	+	.	gene_id "MSTRG.107481"; transcript_id "MSTRG.107481.79"; exon_number "20";
chr2	StringTie	exon	233831409	233831540	1000	+	.	gene_id "MSTRG.107481"; transcript_id "MSTRG.107481.79"; exon_number "21";
chr2	StringTie	exon	233832177	233832279	1000	+	.	gene_id "MSTRG.107481"; transcript_id "MSTRG.107481.79"; exon_number "22";
chr2	StringTie	exon	233833138	233833534	1000	+	.	gene_id "MSTRG.107481"; transcript_id "MSTRG.107481.79"; exon_number "23";
chr2	StringTie	transcript	233796288	233833430	1000	+	.	gene_id "MSTRG.107481"; transcript_id "MSTRG.107481.80";
chr2	StringTie	exon	233796288	233796313	1000	+	.	gene_id "MSTRG.107481"; transcript_id "MSTRG.107481.80"; exon_number "1";
chr2	StringTie	exon	233798774	233798850	1000	+	.	gene_id "MSTRG.107481"; transcript_id "MSTRG.107481.80"; exon_number "2";
chr2	StringTie	exon	233799780	233799899	1000	+	.	gene_id "MSTRG.107481"; transcript_id "MSTRG.107481.80"; exon_number "3";
chr2	StringTie	exon	233800205	233800315	1000	+	.	gene_id "MSTRG.107481"; transcript_id "MSTRG.107481.80"; exon_number "4";
chr2	StringTie	exon	233802168	233802315	1000	+	.	gene_id "MSTRG.107481"; transcript_id "MSTRG.107481.80"; exon_number "5";
chr2	StringTie	exon	233804495	233804547	1000	+	.	gene_id "MSTRG.107481"; transcript_id "MSTRG.107481.80"; exon_number "6";
chr2	StringTie	exon	233805004	233805111	1000	+	.	gene_id "MSTRG.107481"; transcript_id "MSTRG.107481.80"; exon_number "7";
chr2	StringTie	exon	233807423	233807542	1000	+	.	gene_id "MSTRG.107481"; transcript_id "MSTRG.107481.80"; exon_number "8";
chr2	StringTie	exon	233807733	233807855	1000	+	.	gene_id "MSTRG.107481"; transcript_id "MSTRG.107481.80"; exon_number "9";
chr2	StringTie	exon	233809126	233809278	1000	+	.	gene_id "MSTRG.107481"; transcript_id "MSTRG.107481.80"; exon_number "10";
chr2	StringTie	exon	233810794	233810916	1000	+	.	gene_id "MSTRG.107481"; transcript_id "MSTRG.107481.80"; exon_number "11";
chr2	StringTie	exon	233811880	233811959	1000	+	.	gene_id "MSTRG.107481"; transcript_id "MSTRG.107481.80"; exon_number "12";
chr2	StringTie	exon	233813670	233813778	1000	+	.	gene_id "MSTRG.107481"; transcript_id "MSTRG.107481.80"; exon_number "13";
chr2	StringTie	exon	233814582	233814677	1000	+	.	gene_id "MSTRG.107481"; transcript_id "MSTRG.107481.80"; exon_number "14";
chr2	StringTie	exon	233818002	233818125	1000	+	.	gene_id "MSTRG.107481"; transcript_id "MSTRG.107481.80"; exon_number "15";
chr2	StringTie	exon	233818652	233818770	1000	+	.	gene_id "MSTRG.107481"; transcript_id "MSTRG.107481.80"; exon_number "16";
chr2	StringTie	exon	233819317	233819469	1000	+	.	gene_id "MSTRG.107481"; transcript_id "MSTRG.107481.80"; exon_number "17";
chr2	StringTie	exon	233819902	233820056	1000	+	.	gene_id "MSTRG.107481"; transcript_id "MSTRG.107481.80"; exon_number "18";
chr2	StringTie	exon	233822124	233822283	1000	+	.	gene_id "MSTRG.107481"; transcript_id "MSTRG.107481.80"; exon_number "19";
chr2	StringTie	exon	233822363	233822556	1000	+	.	gene_id "MSTRG.107481"; transcript_id "MSTRG.107481.80"; exon_number "20";
chr2	StringTie	exon	233828630	233828779	1000	+	.	gene_id "MSTRG.107481"; transcript_id "MSTRG.107481.80"; exon_number "21";
chr2	StringTie	exon	233828890	233829072	1000	+	.	gene_id "MSTRG.107481"; transcript_id "MSTRG.107481.80"; exon_number "22";
chr2	StringTie	exon	233829620	233829775	1000	+	.	gene_id "MSTRG.107481"; transcript_id "MSTRG.107481.80"; exon_number "23";
chr2	StringTie	exon	233831409	233831540	1000	+	.	gene_id "MSTRG.107481"; transcript_id "MSTRG.107481.80"; exon_number "24";
chr2	StringTie	exon	233832177	233832279	1000	+	.	gene_id "MSTRG.107481"; transcript_id "MSTRG.107481.80"; exon_number "25";
chr2	StringTie	exon	233832579	233832644	1000	+	.	gene_id "MSTRG.107481"; transcript_id "MSTRG.107481.80"; exon_number "26";
chr2	StringTie	exon	233833138	233833430	1000	+	.	gene_id "MSTRG.107481"; transcript_id "MSTRG.107481.80"; exon_number "27";
chr2	StringTie	transcript	233807731	233833452	1000	+	.	gene_id "MSTRG.107481"; transcript_id "MSTRG.107481.82";
chr2	StringTie	exon	233807731	233807855	1000	+	.	gene_id "MSTRG.107481"; transcript_id "MSTRG.107481.82"; exon_number "1";
chr2	StringTie	exon	233809126	233809278	1000	+	.	gene_id "MSTRG.107481"; transcript_id "MSTRG.107481.82"; exon_number "2";
chr2	StringTie	exon	233810794	233810916	1000	+	.	gene_id "MSTRG.107481"; transcript_id "MSTRG.107481.82"; exon_number "3";
chr2	StringTie	exon	233811880	233811959	1000	+	.	gene_id "MSTRG.107481"; transcript_id "MSTRG.107481.82"; exon_number "4";
chr2	StringTie	exon	233813670	233813778	1000	+	.	gene_id "MSTRG.107481"; transcript_id "MSTRG.107481.82"; exon_number "5";
chr2	StringTie	exon	233814582	233814677	1000	+	.	gene_id "MSTRG.107481"; transcript_id "MSTRG.107481.82"; exon_number "6";
chr2	StringTie	exon	233822124	233822283	1000	+	.	gene_id "MSTRG.107481"; transcript_id "MSTRG.107481.82"; exon_number "7";
chr2	StringTie	exon	233822363	233822556	1000	+	.	gene_id "MSTRG.107481"; transcript_id "MSTRG.107481.82"; exon_number "8";
chr2	StringTie	exon	233822881	233823018	1000	+	.	gene_id "MSTRG.107481"; transcript_id "MSTRG.107481.82"; exon_number "9";
chr2	StringTie	exon	233828630	233828779	1000	+	.	gene_id "MSTRG.107481"; transcript_id "MSTRG.107481.82"; exon_number "10";
chr2	StringTie	exon	233828890	233829072	1000	+	.	gene_id "MSTRG.107481"; transcript_id "MSTRG.107481.82"; exon_number "11";
chr2	StringTie	exon	233829620	233829775	1000	+	.	gene_id "MSTRG.107481"; transcript_id "MSTRG.107481.82"; exon_number "12";
chr2	StringTie	exon	233831409	233831540	1000	+	.	gene_id "MSTRG.107481"; transcript_id "MSTRG.107481.82"; exon_number "13";
chr2	StringTie	exon	233832177	233832279	1000	+	.	gene_id "MSTRG.107481"; transcript_id "MSTRG.107481.82"; exon_number "14";
chr2	StringTie	exon	233832579	233832644	1000	+	.	gene_id "MSTRG.107481"; transcript_id "MSTRG.107481.82"; exon_number "15";
chr2	StringTie	exon	233833138	233833452	1000	+	.	gene_id "MSTRG.107481"; transcript_id "MSTRG.107481.82"; exon_number "16";
chr2	StringTie	transcript	233808976	233833402	1000	+	.	gene_id "MSTRG.107481"; transcript_id "MSTRG.107481.83";
chr2	StringTie	exon	233808976	233809278	1000	+	.	gene_id "MSTRG.107481"; transcript_id "MSTRG.107481.83"; exon_number "1";
chr2	StringTie	exon	233810794	233810916	1000	+	.	gene_id "MSTRG.107481"; transcript_id "MSTRG.107481.83"; exon_number "2";
chr2	StringTie	exon	233811880	233811959	1000	+	.	gene_id "MSTRG.107481"; transcript_id "MSTRG.107481.83"; exon_number "3";
chr2	StringTie	exon	233813670	233813778	1000	+	.	gene_id "MSTRG.107481"; transcript_id "MSTRG.107481.83"; exon_number "4";
chr2	StringTie	exon	233814582	233814677	1000	+	.	gene_id "MSTRG.107481"; transcript_id "MSTRG.107481.83"; exon_number "5";
chr2	StringTie	exon	233822124	233822283	1000	+	.	gene_id "MSTRG.107481"; transcript_id "MSTRG.107481.83"; exon_number "6";
chr2	StringTie	exon	233822363	233823018	1000	+	.	gene_id "MSTRG.107481"; transcript_id "MSTRG.107481.83"; exon_number "7";
chr2	StringTie	exon	233828630	233828779	1000	+	.	gene_id "MSTRG.107481"; transcript_id "MSTRG.107481.83"; exon_number "8";
chr2	StringTie	exon	233828890	233829072	1000	+	.	gene_id "MSTRG.107481"; transcript_id "MSTRG.107481.83"; exon_number "9";
chr2	StringTie	exon	233829620	233829775	1000	+	.	gene_id "MSTRG.107481"; transcript_id "MSTRG.107481.83"; exon_number "10";
chr2	StringTie	exon	233831409	233831540	1000	+	.	gene_id "MSTRG.107481"; transcript_id "MSTRG.107481.83"; exon_number "11";
chr2	StringTie	exon	233832177	233832279	1000	+	.	gene_id "MSTRG.107481"; transcript_id "MSTRG.107481.83"; exon_number "12";
chr2	StringTie	exon	233832579	233832644	1000	+	.	gene_id "MSTRG.107481"; transcript_id "MSTRG.107481.83"; exon_number "13";
chr2	StringTie	exon	233833138	233833402	1000	+	.	gene_id "MSTRG.107481"; transcript_id "MSTRG.107481.83"; exon_number "14";
chr2	StringTie	transcript	233809034	233833442	1000	+	.	gene_id "MSTRG.107481"; transcript_id "MSTRG.107481.84";
chr2	StringTie	exon	233809034	233809278	1000	+	.	gene_id "MSTRG.107481"; transcript_id "MSTRG.107481.84"; exon_number "1";
chr2	StringTie	exon	233810794	233810916	1000	+	.	gene_id "MSTRG.107481"; transcript_id "MSTRG.107481.84"; exon_number "2";
chr2	StringTie	exon	233811880	233811959	1000	+	.	gene_id "MSTRG.107481"; transcript_id "MSTRG.107481.84"; exon_number "3";
chr2	StringTie	exon	233813670	233813778	1000	+	.	gene_id "MSTRG.107481"; transcript_id "MSTRG.107481.84"; exon_number "4";
chr2	StringTie	exon	233814582	233814677	1000	+	.	gene_id "MSTRG.107481"; transcript_id "MSTRG.107481.84"; exon_number "5";
chr2	StringTie	exon	233816781	233816885	1000	+	.	gene_id "MSTRG.107481"; transcript_id "MSTRG.107481.84"; exon_number "6";
chr2	StringTie	exon	233818002	233818125	1000	+	.	gene_id "MSTRG.107481"; transcript_id "MSTRG.107481.84"; exon_number "7";
chr2	StringTie	exon	233818652	233818770	1000	+	.	gene_id "MSTRG.107481"; transcript_id "MSTRG.107481.84"; exon_number "8";
chr2	StringTie	exon	233819317	233819469	1000	+	.	gene_id "MSTRG.107481"; transcript_id "MSTRG.107481.84"; exon_number "9";
chr2	StringTie	exon	233819902	233820056	1000	+	.	gene_id "MSTRG.107481"; transcript_id "MSTRG.107481.84"; exon_number "10";
chr2	StringTie	exon	233822124	233822283	1000	+	.	gene_id "MSTRG.107481"; transcript_id "MSTRG.107481.84"; exon_number "11";
chr2	StringTie	exon	233822363	233822556	1000	+	.	gene_id "MSTRG.107481"; transcript_id "MSTRG.107481.84"; exon_number "12";
chr2	StringTie	exon	233828630	233828779	1000	+	.	gene_id "MSTRG.107481"; transcript_id "MSTRG.107481.84"; exon_number "13";
chr2	StringTie	exon	233828890	233829072	1000	+	.	gene_id "MSTRG.107481"; transcript_id "MSTRG.107481.84"; exon_number "14";
chr2	StringTie	exon	233829620	233831065	1000	+	.	gene_id "MSTRG.107481"; transcript_id "MSTRG.107481.84"; exon_number "15";
chr2	StringTie	exon	233831409	233831540	1000	+	.	gene_id "MSTRG.107481"; transcript_id "MSTRG.107481.84"; exon_number "16";
chr2	StringTie	exon	233832177	233832279	1000	+	.	gene_id "MSTRG.107481"; transcript_id "MSTRG.107481.84"; exon_number "17";
chr2	StringTie	exon	233832579	233832644	1000	+	.	gene_id "MSTRG.107481"; transcript_id "MSTRG.107481.84"; exon_number "18";
chr2	StringTie	exon	233833138	233833442	1000	+	.	gene_id "MSTRG.107481"; transcript_id "MSTRG.107481.84"; exon_number "19";
chr2	StringTie	transcript	233810512	233833534	1000	+	.	gene_id "MSTRG.107481"; transcript_id "MSTRG.107481.85";
chr2	StringTie	exon	233810512	233810916	1000	+	.	gene_id "MSTRG.107481"; transcript_id "MSTRG.107481.85"; exon_number "1";
chr2	StringTie	exon	233811880	233811959	1000	+	.	gene_id "MSTRG.107481"; transcript_id "MSTRG.107481.85"; exon_number "2";
chr2	StringTie	exon	233813670	233813778	1000	+	.	gene_id "MSTRG.107481"; transcript_id "MSTRG.107481.85"; exon_number "3";
chr2	StringTie	exon	233814582	233814677	1000	+	.	gene_id "MSTRG.107481"; transcript_id "MSTRG.107481.85"; exon_number "4";
chr2	StringTie	exon	233819902	233820056	1000	+	.	gene_id "MSTRG.107481"; transcript_id "MSTRG.107481.85"; exon_number "5";
chr2	StringTie	exon	233822124	233822283	1000	+	.	gene_id "MSTRG.107481"; transcript_id "MSTRG.107481.85"; exon_number "6";
chr2	StringTie	exon	233822363	233822556	1000	+	.	gene_id "MSTRG.107481"; transcript_id "MSTRG.107481.85"; exon_number "7";
chr2	StringTie	exon	233822881	233823018	1000	+	.	gene_id "MSTRG.107481"; transcript_id "MSTRG.107481.85"; exon_number "8";
chr2	StringTie	exon	233823556	233823670	1000	+	.	gene_id "MSTRG.107481"; transcript_id "MSTRG.107481.85"; exon_number "9";
chr2	StringTie	exon	233828630	233828779	1000	+	.	gene_id "MSTRG.107481"; transcript_id "MSTRG.107481.85"; exon_number "10";
chr2	StringTie	exon	233828890	233829072	1000	+	.	gene_id "MSTRG.107481"; transcript_id "MSTRG.107481.85"; exon_number "11";
chr2	StringTie	exon	233829620	233829775	1000	+	.	gene_id "MSTRG.107481"; transcript_id "MSTRG.107481.85"; exon_number "12";
chr2	StringTie	exon	233832177	233832279	1000	+	.	gene_id "MSTRG.107481"; transcript_id "MSTRG.107481.85"; exon_number "13";
chr2	StringTie	exon	233833138	233833534	1000	+	.	gene_id "MSTRG.107481"; transcript_id "MSTRG.107481.85"; exon_number "14";
chr2	StringTie	transcript	233810641	233833455	1000	+	.	gene_id "MSTRG.107481"; transcript_id "MSTRG.107481.86";
chr2	StringTie	exon	233810641	233810916	1000	+	.	gene_id "MSTRG.107481"; transcript_id "MSTRG.107481.86"; exon_number "1";
chr2	StringTie	exon	233811880	233811959	1000	+	.	gene_id "MSTRG.107481"; transcript_id "MSTRG.107481.86"; exon_number "2";
chr2	StringTie	exon	233813670	233813778	1000	+	.	gene_id "MSTRG.107481"; transcript_id "MSTRG.107481.86"; exon_number "3";
chr2	StringTie	exon	233814582	233814677	1000	+	.	gene_id "MSTRG.107481"; transcript_id "MSTRG.107481.86"; exon_number "4";
chr2	StringTie	exon	233822124	233822283	1000	+	.	gene_id "MSTRG.107481"; transcript_id "MSTRG.107481.86"; exon_number "5";
chr2	StringTie	exon	233822363	233822556	1000	+	.	gene_id "MSTRG.107481"; transcript_id "MSTRG.107481.86"; exon_number "6";
chr2	StringTie	exon	233822881	233828779	1000	+	.	gene_id "MSTRG.107481"; transcript_id "MSTRG.107481.86"; exon_number "7";
chr2	StringTie	exon	233828890	233829072	1000	+	.	gene_id "MSTRG.107481"; transcript_id "MSTRG.107481.86"; exon_number "8";
chr2	StringTie	exon	233829620	233829775	1000	+	.	gene_id "MSTRG.107481"; transcript_id "MSTRG.107481.86"; exon_number "9";
chr2	StringTie	exon	233831409	233831540	1000	+	.	gene_id "MSTRG.107481"; transcript_id "MSTRG.107481.86"; exon_number "10";
chr2	StringTie	exon	233832177	233832279	1000	+	.	gene_id "MSTRG.107481"; transcript_id "MSTRG.107481.86"; exon_number "11";
chr2	StringTie	exon	233832579	233832644	1000	+	.	gene_id "MSTRG.107481"; transcript_id "MSTRG.107481.86"; exon_number "12";
chr2	StringTie	exon	233833138	233833455	1000	+	.	gene_id "MSTRG.107481"; transcript_id "MSTRG.107481.86"; exon_number "13";
chr2	StringTie	transcript	233810641	233833455	1000	+	.	gene_id "MSTRG.107481"; transcript_id "MSTRG.107481.87";
chr2	StringTie	exon	233810641	233810916	1000	+	.	gene_id "MSTRG.107481"; transcript_id "MSTRG.107481.87"; exon_number "1";
chr2	StringTie	exon	233811880	233811959	1000	+	.	gene_id "MSTRG.107481"; transcript_id "MSTRG.107481.87"; exon_number "2";
chr2	StringTie	exon	233813670	233813778	1000	+	.	gene_id "MSTRG.107481"; transcript_id "MSTRG.107481.87"; exon_number "3";
chr2	StringTie	exon	233814582	233814677	1000	+	.	gene_id "MSTRG.107481"; transcript_id "MSTRG.107481.87"; exon_number "4";
chr2	StringTie	exon	233822124	233822283	1000	+	.	gene_id "MSTRG.107481"; transcript_id "MSTRG.107481.87"; exon_number "5";
chr2	StringTie	exon	233822363	233823018	1000	+	.	gene_id "MSTRG.107481"; transcript_id "MSTRG.107481.87"; exon_number "6";
chr2	StringTie	exon	233823556	233828779	1000	+	.	gene_id "MSTRG.107481"; transcript_id "MSTRG.107481.87"; exon_number "7";
chr2	StringTie	exon	233828890	233829072	1000	+	.	gene_id "MSTRG.107481"; transcript_id "MSTRG.107481.87"; exon_number "8";
chr2	StringTie	exon	233829620	233829775	1000	+	.	gene_id "MSTRG.107481"; transcript_id "MSTRG.107481.87"; exon_number "9";
chr2	StringTie	exon	233831409	233831540	1000	+	.	gene_id "MSTRG.107481"; transcript_id "MSTRG.107481.87"; exon_number "10";
chr2	StringTie	exon	233832177	233832279	1000	+	.	gene_id "MSTRG.107481"; transcript_id "MSTRG.107481.87"; exon_number "11";
chr2	StringTie	exon	233832579	233832644	1000	+	.	gene_id "MSTRG.107481"; transcript_id "MSTRG.107481.87"; exon_number "12";
chr2	StringTie	exon	233833138	233833455	1000	+	.	gene_id "MSTRG.107481"; transcript_id "MSTRG.107481.87"; exon_number "13";
chr2	StringTie	transcript	233810785	233823671	1000	+	.	gene_id "MSTRG.107481"; transcript_id "MSTRG.107481.88";
chr2	StringTie	exon	233810785	233810916	1000	+	.	gene_id "MSTRG.107481"; transcript_id "MSTRG.107481.88"; exon_number "1";
chr2	StringTie	exon	233811880	233811959	1000	+	.	gene_id "MSTRG.107481"; transcript_id "MSTRG.107481.88"; exon_number "2";
chr2	StringTie	exon	233813670	233813778	1000	+	.	gene_id "MSTRG.107481"; transcript_id "MSTRG.107481.88"; exon_number "3";
chr2	StringTie	exon	233814582	233814677	1000	+	.	gene_id "MSTRG.107481"; transcript_id "MSTRG.107481.88"; exon_number "4";
chr2	StringTie	exon	233822124	233822283	1000	+	.	gene_id "MSTRG.107481"; transcript_id "MSTRG.107481.88"; exon_number "5";
chr2	StringTie	exon	233822393	233822556	1000	+	.	gene_id "MSTRG.107481"; transcript_id "MSTRG.107481.88"; exon_number "6";
chr2	StringTie	exon	233822881	233823018	1000	+	.	gene_id "MSTRG.107481"; transcript_id "MSTRG.107481.88"; exon_number "7";
chr2	StringTie	exon	233823556	233823671	1000	+	.	gene_id "MSTRG.107481"; transcript_id "MSTRG.107481.88"; exon_number "8";
chr2	StringTie	transcript	233811892	233833534	1000	+	.	gene_id "MSTRG.107481"; transcript_id "MSTRG.107481.89";
chr2	StringTie	exon	233811892	233811959	1000	+	.	gene_id "MSTRG.107481"; transcript_id "MSTRG.107481.89"; exon_number "1";
chr2	StringTie	exon	233813670	233813777	1000	+	.	gene_id "MSTRG.107481"; transcript_id "MSTRG.107481.89"; exon_number "2";
chr2	StringTie	exon	233814574	233814677	1000	+	.	gene_id "MSTRG.107481"; transcript_id "MSTRG.107481.89"; exon_number "3";
chr2	StringTie	exon	233822124	233822283	1000	+	.	gene_id "MSTRG.107481"; transcript_id "MSTRG.107481.89"; exon_number "4";
chr2	StringTie	exon	233822363	233822571	1000	+	.	gene_id "MSTRG.107481"; transcript_id "MSTRG.107481.89"; exon_number "5";
chr2	StringTie	exon	233828630	233828779	1000	+	.	gene_id "MSTRG.107481"; transcript_id "MSTRG.107481.89"; exon_number "6";
chr2	StringTie	exon	233828890	233829072	1000	+	.	gene_id "MSTRG.107481"; transcript_id "MSTRG.107481.89"; exon_number "7";
chr2	StringTie	exon	233829620	233829775	1000	+	.	gene_id "MSTRG.107481"; transcript_id "MSTRG.107481.89"; exon_number "8";
chr2	StringTie	exon	233832177	233832279	1000	+	.	gene_id "MSTRG.107481"; transcript_id "MSTRG.107481.89"; exon_number "9";
chr2	StringTie	exon	233832579	233832644	1000	+	.	gene_id "MSTRG.107481"; transcript_id "MSTRG.107481.89"; exon_number "10";
chr2	StringTie	exon	233833138	233833534	1000	+	.	gene_id "MSTRG.107481"; transcript_id "MSTRG.107481.89"; exon_number "11";
chr2	StringTie	transcript	233813668	233833481	1000	+	.	gene_id "MSTRG.107481"; transcript_id "MSTRG.107481.90";
chr2	StringTie	exon	233813668	233813778	1000	+	.	gene_id "MSTRG.107481"; transcript_id "MSTRG.107481.90"; exon_number "1";
chr2	StringTie	exon	233814582	233814677	1000	+	.	gene_id "MSTRG.107481"; transcript_id "MSTRG.107481.90"; exon_number "2";
chr2	StringTie	exon	233828630	233828779	1000	+	.	gene_id "MSTRG.107481"; transcript_id "MSTRG.107481.90"; exon_number "3";
chr2	StringTie	exon	233828890	233829072	1000	+	.	gene_id "MSTRG.107481"; transcript_id "MSTRG.107481.90"; exon_number "4";
chr2	StringTie	exon	233829620	233829775	1000	+	.	gene_id "MSTRG.107481"; transcript_id "MSTRG.107481.90"; exon_number "5";
chr2	StringTie	exon	233832177	233832279	1000	+	.	gene_id "MSTRG.107481"; transcript_id "MSTRG.107481.90"; exon_number "6";
chr2	StringTie	exon	233833138	233833481	1000	+	.	gene_id "MSTRG.107481"; transcript_id "MSTRG.107481.90"; exon_number "7";
chr2	StringTie	transcript	233814589	233833424	1000	+	.	gene_id "MSTRG.107481"; transcript_id "MSTRG.107481.91";
chr2	StringTie	exon	233814589	233814677	1000	+	.	gene_id "MSTRG.107481"; transcript_id "MSTRG.107481.91"; exon_number "1";
chr2	StringTie	exon	233822124	233822283	1000	+	.	gene_id "MSTRG.107481"; transcript_id "MSTRG.107481.91"; exon_number "2";
chr2	StringTie	exon	233822363	233822556	1000	+	.	gene_id "MSTRG.107481"; transcript_id "MSTRG.107481.91"; exon_number "3";
chr2	StringTie	exon	233828630	233828779	1000	+	.	gene_id "MSTRG.107481"; transcript_id "MSTRG.107481.91"; exon_number "4";
chr2	StringTie	exon	233828890	233829072	1000	+	.	gene_id "MSTRG.107481"; transcript_id "MSTRG.107481.91"; exon_number "5";
chr2	StringTie	exon	233829620	233829775	1000	+	.	gene_id "MSTRG.107481"; transcript_id "MSTRG.107481.91"; exon_number "6";
chr2	StringTie	exon	233831409	233831540	1000	+	.	gene_id "MSTRG.107481"; transcript_id "MSTRG.107481.91"; exon_number "7";
chr2	StringTie	exon	233832177	233832279	1000	+	.	gene_id "MSTRG.107481"; transcript_id "MSTRG.107481.91"; exon_number "8";
chr2	StringTie	exon	233832579	233832644	1000	+	.	gene_id "MSTRG.107481"; transcript_id "MSTRG.107481.91"; exon_number "9";
chr2	StringTie	exon	233833138	233833424	1000	+	.	gene_id "MSTRG.107481"; transcript_id "MSTRG.107481.91"; exon_number "10";
chr2	StringTie	transcript	233814646	233833416	1000	+	.	gene_id "MSTRG.107481"; transcript_id "MSTRG.107481.92";
chr2	StringTie	exon	233814646	233814677	1000	+	.	gene_id "MSTRG.107481"; transcript_id "MSTRG.107481.92"; exon_number "1";
chr2	StringTie	exon	233822124	233822283	1000	+	.	gene_id "MSTRG.107481"; transcript_id "MSTRG.107481.92"; exon_number "2";
chr2	StringTie	exon	233822363	233822556	1000	+	.	gene_id "MSTRG.107481"; transcript_id "MSTRG.107481.92"; exon_number "3";
chr2	StringTie	exon	233828630	233828779	1000	+	.	gene_id "MSTRG.107481"; transcript_id "MSTRG.107481.92"; exon_number "4";
chr2	StringTie	exon	233828890	233829072	1000	+	.	gene_id "MSTRG.107481"; transcript_id "MSTRG.107481.92"; exon_number "5";
chr2	StringTie	exon	233829620	233829775	1000	+	.	gene_id "MSTRG.107481"; transcript_id "MSTRG.107481.92"; exon_number "6";
chr2	StringTie	exon	233831409	233831540	1000	+	.	gene_id "MSTRG.107481"; transcript_id "MSTRG.107481.92"; exon_number "7";
chr2	StringTie	exon	233832177	233832279	1000	+	.	gene_id "MSTRG.107481"; transcript_id "MSTRG.107481.92"; exon_number "8";
chr2	StringTie	exon	233832579	233833416	1000	+	.	gene_id "MSTRG.107481"; transcript_id "MSTRG.107481.92"; exon_number "9";
chr2	StringTie	transcript	233818374	233833459	1000	+	.	gene_id "MSTRG.107481"; transcript_id "MSTRG.107481.93";
chr2	StringTie	exon	233818374	233818517	1000	+	.	gene_id "MSTRG.107481"; transcript_id "MSTRG.107481.93"; exon_number "1";
chr2	StringTie	exon	233819902	233820056	1000	+	.	gene_id "MSTRG.107481"; transcript_id "MSTRG.107481.93"; exon_number "2";
chr2	StringTie	exon	233822124	233822283	1000	+	.	gene_id "MSTRG.107481"; transcript_id "MSTRG.107481.93"; exon_number "3";
chr2	StringTie	exon	233822363	233822556	1000	+	.	gene_id "MSTRG.107481"; transcript_id "MSTRG.107481.93"; exon_number "4";
chr2	StringTie	exon	233822881	233823018	1000	+	.	gene_id "MSTRG.107481"; transcript_id "MSTRG.107481.93"; exon_number "5";
chr2	StringTie	exon	233823556	233823906	1000	+	.	gene_id "MSTRG.107481"; transcript_id "MSTRG.107481.93"; exon_number "6";
chr2	StringTie	exon	233828630	233828779	1000	+	.	gene_id "MSTRG.107481"; transcript_id "MSTRG.107481.93"; exon_number "7";
chr2	StringTie	exon	233828890	233829072	1000	+	.	gene_id "MSTRG.107481"; transcript_id "MSTRG.107481.93"; exon_number "8";
chr2	StringTie	exon	233829620	233829775	1000	+	.	gene_id "MSTRG.107481"; transcript_id "MSTRG.107481.93"; exon_number "9";
chr2	StringTie	exon	233831409	233831540	1000	+	.	gene_id "MSTRG.107481"; transcript_id "MSTRG.107481.93"; exon_number "10";
chr2	StringTie	exon	233832177	233832279	1000	+	.	gene_id "MSTRG.107481"; transcript_id "MSTRG.107481.93"; exon_number "11";
chr2	StringTie	exon	233832579	233832644	1000	+	.	gene_id "MSTRG.107481"; transcript_id "MSTRG.107481.93"; exon_number "12";
chr2	StringTie	exon	233833138	233833459	1000	+	.	gene_id "MSTRG.107481"; transcript_id "MSTRG.107481.93"; exon_number "13";
chr2	StringTie	transcript	233818414	233833469	1000	+	.	gene_id "MSTRG.107481"; transcript_id "MSTRG.107481.94";
chr2	StringTie	exon	233818414	233818517	1000	+	.	gene_id "MSTRG.107481"; transcript_id "MSTRG.107481.94"; exon_number "1";
chr2	StringTie	exon	233818652	233818770	1000	+	.	gene_id "MSTRG.107481"; transcript_id "MSTRG.107481.94"; exon_number "2";
chr2	StringTie	exon	233819317	233819469	1000	+	.	gene_id "MSTRG.107481"; transcript_id "MSTRG.107481.94"; exon_number "3";
chr2	StringTie	exon	233819902	233820056	1000	+	.	gene_id "MSTRG.107481"; transcript_id "MSTRG.107481.94"; exon_number "4";
chr2	StringTie	exon	233822124	233822283	1000	+	.	gene_id "MSTRG.107481"; transcript_id "MSTRG.107481.94"; exon_number "5";
chr2	StringTie	exon	233828630	233828779	1000	+	.	gene_id "MSTRG.107481"; transcript_id "MSTRG.107481.94"; exon_number "6";
chr2	StringTie	exon	233828890	233829072	1000	+	.	gene_id "MSTRG.107481"; transcript_id "MSTRG.107481.94"; exon_number "7";
chr2	StringTie	exon	233829620	233829775	1000	+	.	gene_id "MSTRG.107481"; transcript_id "MSTRG.107481.94"; exon_number "8";
chr2	StringTie	exon	233831409	233831540	1000	+	.	gene_id "MSTRG.107481"; transcript_id "MSTRG.107481.94"; exon_number "9";
chr2	StringTie	exon	233832177	233832279	1000	+	.	gene_id "MSTRG.107481"; transcript_id "MSTRG.107481.94"; exon_number "10";
chr2	StringTie	exon	233832579	233832644	1000	+	.	gene_id "MSTRG.107481"; transcript_id "MSTRG.107481.94"; exon_number "11";
chr2	StringTie	exon	233833138	233833469	1000	+	.	gene_id "MSTRG.107481"; transcript_id "MSTRG.107481.94"; exon_number "12";
chr2	StringTie	transcript	233818414	233833433	1000	+	.	gene_id "MSTRG.107481"; transcript_id "MSTRG.107481.95";
chr2	StringTie	exon	233818414	233818517	1000	+	.	gene_id "MSTRG.107481"; transcript_id "MSTRG.107481.95"; exon_number "1";
chr2	StringTie	exon	233818652	233818770	1000	+	.	gene_id "MSTRG.107481"; transcript_id "MSTRG.107481.95"; exon_number "2";
chr2	StringTie	exon	233819317	233819469	1000	+	.	gene_id "MSTRG.107481"; transcript_id "MSTRG.107481.95"; exon_number "3";
chr2	StringTie	exon	233819902	233820056	1000	+	.	gene_id "MSTRG.107481"; transcript_id "MSTRG.107481.95"; exon_number "4";
chr2	StringTie	exon	233822124	233822283	1000	+	.	gene_id "MSTRG.107481"; transcript_id "MSTRG.107481.95"; exon_number "5";
chr2	StringTie	exon	233822363	233822556	1000	+	.	gene_id "MSTRG.107481"; transcript_id "MSTRG.107481.95"; exon_number "6";
chr2	StringTie	exon	233822881	233823018	1000	+	.	gene_id "MSTRG.107481"; transcript_id "MSTRG.107481.95"; exon_number "7";
chr2	StringTie	exon	233823556	233823670	1000	+	.	gene_id "MSTRG.107481"; transcript_id "MSTRG.107481.95"; exon_number "8";
chr2	StringTie	exon	233828630	233828779	1000	+	.	gene_id "MSTRG.107481"; transcript_id "MSTRG.107481.95"; exon_number "9";
chr2	StringTie	exon	233828890	233829072	1000	+	.	gene_id "MSTRG.107481"; transcript_id "MSTRG.107481.95"; exon_number "10";
chr2	StringTie	exon	233829620	233829775	1000	+	.	gene_id "MSTRG.107481"; transcript_id "MSTRG.107481.95"; exon_number "11";
chr2	StringTie	exon	233832177	233832279	1000	+	.	gene_id "MSTRG.107481"; transcript_id "MSTRG.107481.95"; exon_number "12";
chr2	StringTie	exon	233832579	233832644	1000	+	.	gene_id "MSTRG.107481"; transcript_id "MSTRG.107481.95"; exon_number "13";
chr2	StringTie	exon	233833138	233833433	1000	+	.	gene_id "MSTRG.107481"; transcript_id "MSTRG.107481.95"; exon_number "14";
chr2	StringTie	transcript	233818447	233833470	1000	+	.	gene_id "MSTRG.107481"; transcript_id "MSTRG.107481.96";
chr2	StringTie	exon	233818447	233818517	1000	+	.	gene_id "MSTRG.107481"; transcript_id "MSTRG.107481.96"; exon_number "1";
chr2	StringTie	exon	233818652	233818770	1000	+	.	gene_id "MSTRG.107481"; transcript_id "MSTRG.107481.96"; exon_number "2";
chr2	StringTie	exon	233819317	233819469	1000	+	.	gene_id "MSTRG.107481"; transcript_id "MSTRG.107481.96"; exon_number "3";
chr2	StringTie	exon	233819902	233820056	1000	+	.	gene_id "MSTRG.107481"; transcript_id "MSTRG.107481.96"; exon_number "4";
chr2	StringTie	exon	233822124	233822283	1000	+	.	gene_id "MSTRG.107481"; transcript_id "MSTRG.107481.96"; exon_number "5";
chr2	StringTie	exon	233822363	233822556	1000	+	.	gene_id "MSTRG.107481"; transcript_id "MSTRG.107481.96"; exon_number "6";
chr2	StringTie	exon	233822881	233823018	1000	+	.	gene_id "MSTRG.107481"; transcript_id "MSTRG.107481.96"; exon_number "7";
chr2	StringTie	exon	233823556	233823906	1000	+	.	gene_id "MSTRG.107481"; transcript_id "MSTRG.107481.96"; exon_number "8";
chr2	StringTie	exon	233828630	233828779	1000	+	.	gene_id "MSTRG.107481"; transcript_id "MSTRG.107481.96"; exon_number "9";
chr2	StringTie	exon	233828890	233829072	1000	+	.	gene_id "MSTRG.107481"; transcript_id "MSTRG.107481.96"; exon_number "10";
chr2	StringTie	exon	233829620	233829775	1000	+	.	gene_id "MSTRG.107481"; transcript_id "MSTRG.107481.96"; exon_number "11";
chr2	StringTie	exon	233831409	233831540	1000	+	.	gene_id "MSTRG.107481"; transcript_id "MSTRG.107481.96"; exon_number "12";
chr2	StringTie	exon	233832177	233832279	1000	+	.	gene_id "MSTRG.107481"; transcript_id "MSTRG.107481.96"; exon_number "13";
chr2	StringTie	exon	233832579	233832644	1000	+	.	gene_id "MSTRG.107481"; transcript_id "MSTRG.107481.96"; exon_number "14";
chr2	StringTie	exon	233833138	233833470	1000	+	.	gene_id "MSTRG.107481"; transcript_id "MSTRG.107481.96"; exon_number "15";
chr2	StringTie	transcript	233818449	233833452	1000	+	.	gene_id "MSTRG.107481"; transcript_id "MSTRG.107481.97";
chr2	StringTie	exon	233818449	233818517	1000	+	.	gene_id "MSTRG.107481"; transcript_id "MSTRG.107481.97"; exon_number "1";
chr2	StringTie	exon	233822124	233822283	1000	+	.	gene_id "MSTRG.107481"; transcript_id "MSTRG.107481.97"; exon_number "2";
chr2	StringTie	exon	233828630	233828779	1000	+	.	gene_id "MSTRG.107481"; transcript_id "MSTRG.107481.97"; exon_number "3";
chr2	StringTie	exon	233828890	233829072	1000	+	.	gene_id "MSTRG.107481"; transcript_id "MSTRG.107481.97"; exon_number "4";
chr2	StringTie	exon	233829620	233829775	1000	+	.	gene_id "MSTRG.107481"; transcript_id "MSTRG.107481.97"; exon_number "5";
chr2	StringTie	exon	233832177	233833452	1000	+	.	gene_id "MSTRG.107481"; transcript_id "MSTRG.107481.97"; exon_number "6";
chr2	StringTie	transcript	233818449	233833436	1000	+	.	gene_id "MSTRG.107481"; transcript_id "MSTRG.107481.98";
chr2	StringTie	exon	233818449	233818517	1000	+	.	gene_id "MSTRG.107481"; transcript_id "MSTRG.107481.98"; exon_number "1";
chr2	StringTie	exon	233822124	233822283	1000	+	.	gene_id "MSTRG.107481"; transcript_id "MSTRG.107481.98"; exon_number "2";
chr2	StringTie	exon	233822363	233822556	1000	+	.	gene_id "MSTRG.107481"; transcript_id "MSTRG.107481.98"; exon_number "3";
chr2	StringTie	exon	233822881	233823018	1000	+	.	gene_id "MSTRG.107481"; transcript_id "MSTRG.107481.98"; exon_number "4";
chr2	StringTie	exon	233823556	233823906	1000	+	.	gene_id "MSTRG.107481"; transcript_id "MSTRG.107481.98"; exon_number "5";
chr2	StringTie	exon	233828630	233828779	1000	+	.	gene_id "MSTRG.107481"; transcript_id "MSTRG.107481.98"; exon_number "6";
chr2	StringTie	exon	233828890	233829072	1000	+	.	gene_id "MSTRG.107481"; transcript_id "MSTRG.107481.98"; exon_number "7";
chr2	StringTie	exon	233829620	233829775	1000	+	.	gene_id "MSTRG.107481"; transcript_id "MSTRG.107481.98"; exon_number "8";
chr2	StringTie	exon	233831409	233831540	1000	+	.	gene_id "MSTRG.107481"; transcript_id "MSTRG.107481.98"; exon_number "9";
chr2	StringTie	exon	233832177	233832279	1000	+	.	gene_id "MSTRG.107481"; transcript_id "MSTRG.107481.98"; exon_number "10";
chr2	StringTie	exon	233832579	233832644	1000	+	.	gene_id "MSTRG.107481"; transcript_id "MSTRG.107481.98"; exon_number "11";
chr2	StringTie	exon	233833138	233833436	1000	+	.	gene_id "MSTRG.107481"; transcript_id "MSTRG.107481.98"; exon_number "12";
chr2	StringTie	transcript	233818528	233833470	1000	+	.	gene_id "MSTRG.107481"; transcript_id "MSTRG.107481.99";
chr2	StringTie	exon	233818528	233818770	1000	+	.	gene_id "MSTRG.107481"; transcript_id "MSTRG.107481.99"; exon_number "1";
chr2	StringTie	exon	233819902	233820056	1000	+	.	gene_id "MSTRG.107481"; transcript_id "MSTRG.107481.99"; exon_number "2";
chr2	StringTie	exon	233822124	233822283	1000	+	.	gene_id "MSTRG.107481"; transcript_id "MSTRG.107481.99"; exon_number "3";
chr2	StringTie	exon	233828630	233828779	1000	+	.	gene_id "MSTRG.107481"; transcript_id "MSTRG.107481.99"; exon_number "4";
chr2	StringTie	exon	233828890	233829072	1000	+	.	gene_id "MSTRG.107481"; transcript_id "MSTRG.107481.99"; exon_number "5";
chr2	StringTie	exon	233829620	233829775	1000	+	.	gene_id "MSTRG.107481"; transcript_id "MSTRG.107481.99"; exon_number "6";
chr2	StringTie	exon	233831409	233831540	1000	+	.	gene_id "MSTRG.107481"; transcript_id "MSTRG.107481.99"; exon_number "7";
chr2	StringTie	exon	233832177	233832279	1000	+	.	gene_id "MSTRG.107481"; transcript_id "MSTRG.107481.99"; exon_number "8";
chr2	StringTie	exon	233832579	233832644	1000	+	.	gene_id "MSTRG.107481"; transcript_id "MSTRG.107481.99"; exon_number "9";
chr2	StringTie	exon	233833138	233833470	1000	+	.	gene_id "MSTRG.107481"; transcript_id "MSTRG.107481.99"; exon_number "10";
chr2	StringTie	transcript	233844225	233846135	1000	-	.	gene_id "MSTRG.107482"; transcript_id "ENST00000373395"; gene_name "HJURP"; ref_gene_id "ENSG00000123485";
chr2	StringTie	exon	233844225	233844283	1000	-	.	gene_id "MSTRG.107482"; transcript_id "ENST00000373395"; exon_number "1"; gene_name "HJURP"; ref_gene_id "ENSG00000123485";
chr2	StringTie	exon	233845728	233846135	1000	-	.	gene_id "MSTRG.107482"; transcript_id "ENST00000373395"; exon_number "2"; gene_name "HJURP"; ref_gene_id "ENSG00000123485";
chr2	StringTie	transcript	233836703	233854566	1000	-	.	gene_id "MSTRG.107482"; transcript_id "ENST00000411486"; gene_name "HJURP"; ref_gene_id "ENSG00000123485";
chr2	StringTie	exon	233836703	233837652	1000	-	.	gene_id "MSTRG.107482"; transcript_id "ENST00000411486"; exon_number "1"; gene_name "HJURP"; ref_gene_id "ENSG00000123485";
chr2	StringTie	exon	233840609	233842205	1000	-	.	gene_id "MSTRG.107482"; transcript_id "ENST00000411486"; exon_number "2"; gene_name "HJURP"; ref_gene_id "ENSG00000123485";
chr2	StringTie	exon	233844205	233844283	1000	-	.	gene_id "MSTRG.107482"; transcript_id "ENST00000411486"; exon_number "3"; gene_name "HJURP"; ref_gene_id "ENSG00000123485";
chr2	StringTie	exon	233845728	233845820	1000	-	.	gene_id "MSTRG.107482"; transcript_id "ENST00000411486"; exon_number "4"; gene_name "HJURP"; ref_gene_id "ENSG00000123485";
chr2	StringTie	exon	233847397	233847461	1000	-	.	gene_id "MSTRG.107482"; transcript_id "ENST00000411486"; exon_number "5"; gene_name "HJURP"; ref_gene_id "ENSG00000123485";
chr2	StringTie	exon	233849763	233849859	1000	-	.	gene_id "MSTRG.107482"; transcript_id "ENST00000411486"; exon_number "6"; gene_name "HJURP"; ref_gene_id "ENSG00000123485";
chr2	StringTie	exon	233852565	233852620	1000	-	.	gene_id "MSTRG.107482"; transcript_id "ENST00000411486"; exon_number "7"; gene_name "HJURP"; ref_gene_id "ENSG00000123485";
chr2	StringTie	exon	233853844	233853910	1000	-	.	gene_id "MSTRG.107482"; transcript_id "ENST00000411486"; exon_number "8"; gene_name "HJURP"; ref_gene_id "ENSG00000123485";
chr2	StringTie	exon	233854384	233854566	1000	-	.	gene_id "MSTRG.107482"; transcript_id "ENST00000411486"; exon_number "9"; gene_name "HJURP"; ref_gene_id "ENSG00000123485";
chr2	StringTie	transcript	233840815	233854566	1000	-	.	gene_id "MSTRG.107482"; transcript_id "ENST00000414924"; gene_name "HJURP"; ref_gene_id "ENSG00000123485";
chr2	StringTie	exon	233840815	233842205	1000	-	.	gene_id "MSTRG.107482"; transcript_id "ENST00000414924"; exon_number "1"; gene_name "HJURP"; ref_gene_id "ENSG00000123485";
chr2	StringTie	exon	233844205	233844283	1000	-	.	gene_id "MSTRG.107482"; transcript_id "ENST00000414924"; exon_number "2"; gene_name "HJURP"; ref_gene_id "ENSG00000123485";
chr2	StringTie	exon	233852565	233852620	1000	-	.	gene_id "MSTRG.107482"; transcript_id "ENST00000414924"; exon_number "3"; gene_name "HJURP"; ref_gene_id "ENSG00000123485";
chr2	StringTie	exon	233853844	233853910	1000	-	.	gene_id "MSTRG.107482"; transcript_id "ENST00000414924"; exon_number "4"; gene_name "HJURP"; ref_gene_id "ENSG00000123485";
chr2	StringTie	exon	233854384	233854566	1000	-	.	gene_id "MSTRG.107482"; transcript_id "ENST00000414924"; exon_number "5"; gene_name "HJURP"; ref_gene_id "ENSG00000123485";
chr2	StringTie	transcript	233836701	233854566	1000	-	.	gene_id "MSTRG.107482"; transcript_id "ENST00000432087"; gene_name "HJURP"; ref_gene_id "ENSG00000123485";
chr2	StringTie	exon	233836701	233837652	1000	-	.	gene_id "MSTRG.107482"; transcript_id "ENST00000432087"; exon_number "1"; gene_name "HJURP"; ref_gene_id "ENSG00000123485";
chr2	StringTie	exon	233840609	233842205	1000	-	.	gene_id "MSTRG.107482"; transcript_id "ENST00000432087"; exon_number "2"; gene_name "HJURP"; ref_gene_id "ENSG00000123485";
chr2	StringTie	exon	233844205	233844283	1000	-	.	gene_id "MSTRG.107482"; transcript_id "ENST00000432087"; exon_number "3"; gene_name "HJURP"; ref_gene_id "ENSG00000123485";
chr2	StringTie	exon	233845728	233845820	1000	-	.	gene_id "MSTRG.107482"; transcript_id "ENST00000432087"; exon_number "4"; gene_name "HJURP"; ref_gene_id "ENSG00000123485";
chr2	StringTie	exon	233852565	233852620	1000	-	.	gene_id "MSTRG.107482"; transcript_id "ENST00000432087"; exon_number "5"; gene_name "HJURP"; ref_gene_id "ENSG00000123485";
chr2	StringTie	exon	233853844	233853910	1000	-	.	gene_id "MSTRG.107482"; transcript_id "ENST00000432087"; exon_number "6"; gene_name "HJURP"; ref_gene_id "ENSG00000123485";
chr2	StringTie	exon	233854384	233854566	1000	-	.	gene_id "MSTRG.107482"; transcript_id "ENST00000432087"; exon_number "7"; gene_name "HJURP"; ref_gene_id "ENSG00000123485";
chr2	StringTie	transcript	233833416	233840738	1000	-	.	gene_id "MSTRG.107482"; transcript_id "ENST00000433484"; gene_name "HJURP"; ref_gene_id "ENSG00000123485";
chr2	StringTie	exon	233833416	233833732	1000	-	.	gene_id "MSTRG.107482"; transcript_id "ENST00000433484"; exon_number "1"; gene_name "HJURP"; ref_gene_id "ENSG00000123485";
chr2	StringTie	exon	233837277	233837652	1000	-	.	gene_id "MSTRG.107482"; transcript_id "ENST00000433484"; exon_number "2"; gene_name "HJURP"; ref_gene_id "ENSG00000123485";
chr2	StringTie	exon	233840609	233840738	1000	-	.	gene_id "MSTRG.107482"; transcript_id "ENST00000433484"; exon_number "3"; gene_name "HJURP"; ref_gene_id "ENSG00000123485";
chr2	StringTie	transcript	233841893	233845799	1000	-	.	gene_id "MSTRG.107482"; transcript_id "ENST00000434039"; gene_name "HJURP"; ref_gene_id "ENSG00000123485";
chr2	StringTie	exon	233841893	233842205	1000	-	.	gene_id "MSTRG.107482"; transcript_id "ENST00000434039"; exon_number "1"; gene_name "HJURP"; ref_gene_id "ENSG00000123485";
chr2	StringTie	exon	233845728	233845799	1000	-	.	gene_id "MSTRG.107482"; transcript_id "ENST00000434039"; exon_number "2"; gene_name "HJURP"; ref_gene_id "ENSG00000123485";
chr2	StringTie	transcript	233836701	233854566	1000	-	.	gene_id "MSTRG.107482"; transcript_id "ENST00000441687"; gene_name "HJURP"; ref_gene_id "ENSG00000123485";
chr2	StringTie	exon	233836701	233837652	1000	-	.	gene_id "MSTRG.107482"; transcript_id "ENST00000441687"; exon_number "1"; gene_name "HJURP"; ref_gene_id "ENSG00000123485";
chr2	StringTie	exon	233840609	233842205	1000	-	.	gene_id "MSTRG.107482"; transcript_id "ENST00000441687"; exon_number "2"; gene_name "HJURP"; ref_gene_id "ENSG00000123485";
chr2	StringTie	exon	233844205	233844283	1000	-	.	gene_id "MSTRG.107482"; transcript_id "ENST00000441687"; exon_number "3"; gene_name "HJURP"; ref_gene_id "ENSG00000123485";
chr2	StringTie	exon	233852565	233852620	1000	-	.	gene_id "MSTRG.107482"; transcript_id "ENST00000441687"; exon_number "4"; gene_name "HJURP"; ref_gene_id "ENSG00000123485";
chr2	StringTie	exon	233853844	233853910	1000	-	.	gene_id "MSTRG.107482"; transcript_id "ENST00000441687"; exon_number "5"; gene_name "HJURP"; ref_gene_id "ENSG00000123485";
chr2	StringTie	exon	233854384	233854566	1000	-	.	gene_id "MSTRG.107482"; transcript_id "ENST00000441687"; exon_number "6"; gene_name "HJURP"; ref_gene_id "ENSG00000123485";
chr2	StringTie	transcript	233842116	233854535	1000	-	.	gene_id "MSTRG.107482"; transcript_id "ENST00000453122"; gene_name "HJURP"; ref_gene_id "ENSG00000123485";
chr2	StringTie	exon	233842116	233842205	1000	-	.	gene_id "MSTRG.107482"; transcript_id "ENST00000453122"; exon_number "1"; gene_name "HJURP"; ref_gene_id "ENSG00000123485";
chr2	StringTie	exon	233844205	233844283	1000	-	.	gene_id "MSTRG.107482"; transcript_id "ENST00000453122"; exon_number "2"; gene_name "HJURP"; ref_gene_id "ENSG00000123485";
chr2	StringTie	exon	233845728	233845820	1000	-	.	gene_id "MSTRG.107482"; transcript_id "ENST00000453122"; exon_number "3"; gene_name "HJURP"; ref_gene_id "ENSG00000123485";
chr2	StringTie	exon	233849763	233849859	1000	-	.	gene_id "MSTRG.107482"; transcript_id "ENST00000453122"; exon_number "4"; gene_name "HJURP"; ref_gene_id "ENSG00000123485";
chr2	StringTie	exon	233852565	233852620	1000	-	.	gene_id "MSTRG.107482"; transcript_id "ENST00000453122"; exon_number "5"; gene_name "HJURP"; ref_gene_id "ENSG00000123485";
chr2	StringTie	exon	233853844	233853910	1000	-	.	gene_id "MSTRG.107482"; transcript_id "ENST00000453122"; exon_number "6"; gene_name "HJURP"; ref_gene_id "ENSG00000123485";
chr2	StringTie	exon	233854384	233854535	1000	-	.	gene_id "MSTRG.107482"; transcript_id "ENST00000453122"; exon_number "7"; gene_name "HJURP"; ref_gene_id "ENSG00000123485";
chr2	StringTie	transcript	233841851	233854474	1000	-	.	gene_id "MSTRG.107482"; transcript_id "ENST00000454020"; gene_name "HJURP"; ref_gene_id "ENSG00000123485";
chr2	StringTie	exon	233841851	233842205	1000	-	.	gene_id "MSTRG.107482"; transcript_id "ENST00000454020"; exon_number "1"; gene_name "HJURP"; ref_gene_id "ENSG00000123485";
chr2	StringTie	exon	233844205	233844283	1000	-	.	gene_id "MSTRG.107482"; transcript_id "ENST00000454020"; exon_number "2"; gene_name "HJURP"; ref_gene_id "ENSG00000123485";
chr2	StringTie	exon	233845728	233845820	1000	-	.	gene_id "MSTRG.107482"; transcript_id "ENST00000454020"; exon_number "3"; gene_name "HJURP"; ref_gene_id "ENSG00000123485";
chr2	StringTie	exon	233847397	233847461	1000	-	.	gene_id "MSTRG.107482"; transcript_id "ENST00000454020"; exon_number "4"; gene_name "HJURP"; ref_gene_id "ENSG00000123485";
chr2	StringTie	exon	233852565	233852620	1000	-	.	gene_id "MSTRG.107482"; transcript_id "ENST00000454020"; exon_number "5"; gene_name "HJURP"; ref_gene_id "ENSG00000123485";
chr2	StringTie	exon	233853844	233853910	1000	-	.	gene_id "MSTRG.107482"; transcript_id "ENST00000454020"; exon_number "6"; gene_name "HJURP"; ref_gene_id "ENSG00000123485";
chr2	StringTie	exon	233854384	233854474	1000	-	.	gene_id "MSTRG.107482"; transcript_id "ENST00000454020"; exon_number "7"; gene_name "HJURP"; ref_gene_id "ENSG00000123485";
chr2	StringTie	transcript	233832645	233855137	1000	-	.	gene_id "MSTRG.107482"; transcript_id "MSTRG.107482.1";
chr2	StringTie	exon	233832645	233833732	1000	-	.	gene_id "MSTRG.107482"; transcript_id "MSTRG.107482.1"; exon_number "1";
chr2	StringTie	exon	233837277	233837652	1000	-	.	gene_id "MSTRG.107482"; transcript_id "MSTRG.107482.1"; exon_number "2";
chr2	StringTie	exon	233840609	233842205	1000	-	.	gene_id "MSTRG.107482"; transcript_id "MSTRG.107482.1"; exon_number "3";
chr2	StringTie	exon	233844205	233844283	1000	-	.	gene_id "MSTRG.107482"; transcript_id "MSTRG.107482.1"; exon_number "4";
chr2	StringTie	exon	233845728	233845820	1000	-	.	gene_id "MSTRG.107482"; transcript_id "MSTRG.107482.1"; exon_number "5";
chr2	StringTie	exon	233849763	233852620	1000	-	.	gene_id "MSTRG.107482"; transcript_id "MSTRG.107482.1"; exon_number "6";
chr2	StringTie	exon	233853844	233853910	1000	-	.	gene_id "MSTRG.107482"; transcript_id "MSTRG.107482.1"; exon_number "7";
chr2	StringTie	exon	233854384	233855137	1000	-	.	gene_id "MSTRG.107482"; transcript_id "MSTRG.107482.1"; exon_number "8";
chr2	StringTie	transcript	233836386	233854234	1000	-	.	gene_id "MSTRG.107482"; transcript_id "MSTRG.107482.10";
chr2	StringTie	exon	233836386	233837652	1000	-	.	gene_id "MSTRG.107482"; transcript_id "MSTRG.107482.10"; exon_number "1";
chr2	StringTie	exon	233840609	233842205	1000	-	.	gene_id "MSTRG.107482"; transcript_id "MSTRG.107482.10"; exon_number "2";
chr2	StringTie	exon	233844205	233844283	1000	-	.	gene_id "MSTRG.107482"; transcript_id "MSTRG.107482.10"; exon_number "3";
chr2	StringTie	exon	233845728	233845820	1000	-	.	gene_id "MSTRG.107482"; transcript_id "MSTRG.107482.10"; exon_number "4";
chr2	StringTie	exon	233847397	233847461	1000	-	.	gene_id "MSTRG.107482"; transcript_id "MSTRG.107482.10"; exon_number "5";
chr2	StringTie	exon	233849763	233852620	1000	-	.	gene_id "MSTRG.107482"; transcript_id "MSTRG.107482.10"; exon_number "6";
chr2	StringTie	exon	233853844	233853910	1000	-	.	gene_id "MSTRG.107482"; transcript_id "MSTRG.107482.10"; exon_number "7";
chr2	StringTie	exon	233854181	233854234	1000	-	.	gene_id "MSTRG.107482"; transcript_id "MSTRG.107482.10"; exon_number "8";
chr2	StringTie	transcript	233836512	233854579	1000	-	.	gene_id "MSTRG.107482"; transcript_id "MSTRG.107482.11";
chr2	StringTie	exon	233836512	233837650	1000	-	.	gene_id "MSTRG.107482"; transcript_id "MSTRG.107482.11"; exon_number "1";
chr2	StringTie	exon	233840609	233842205	1000	-	.	gene_id "MSTRG.107482"; transcript_id "MSTRG.107482.11"; exon_number "2";
chr2	StringTie	exon	233844205	233844283	1000	-	.	gene_id "MSTRG.107482"; transcript_id "MSTRG.107482.11"; exon_number "3";
chr2	StringTie	exon	233845728	233845820	1000	-	.	gene_id "MSTRG.107482"; transcript_id "MSTRG.107482.11"; exon_number "4";
chr2	StringTie	exon	233847397	233847461	1000	-	.	gene_id "MSTRG.107482"; transcript_id "MSTRG.107482.11"; exon_number "5";
chr2	StringTie	exon	233849763	233852620	1000	-	.	gene_id "MSTRG.107482"; transcript_id "MSTRG.107482.11"; exon_number "6";
chr2	StringTie	exon	233853844	233853910	1000	-	.	gene_id "MSTRG.107482"; transcript_id "MSTRG.107482.11"; exon_number "7";
chr2	StringTie	exon	233854384	233854579	1000	-	.	gene_id "MSTRG.107482"; transcript_id "MSTRG.107482.11"; exon_number "8";
chr2	StringTie	transcript	233836544	233854474	1000	-	.	gene_id "MSTRG.107482"; transcript_id "MSTRG.107482.12";
chr2	StringTie	exon	233836544	233837652	1000	-	.	gene_id "MSTRG.107482"; transcript_id "MSTRG.107482.12"; exon_number "1";
chr2	StringTie	exon	233840605	233842205	1000	-	.	gene_id "MSTRG.107482"; transcript_id "MSTRG.107482.12"; exon_number "2";
chr2	StringTie	exon	233844205	233844283	1000	-	.	gene_id "MSTRG.107482"; transcript_id "MSTRG.107482.12"; exon_number "3";
chr2	StringTie	exon	233845728	233845820	1000	-	.	gene_id "MSTRG.107482"; transcript_id "MSTRG.107482.12"; exon_number "4";
chr2	StringTie	exon	233847397	233847461	1000	-	.	gene_id "MSTRG.107482"; transcript_id "MSTRG.107482.12"; exon_number "5";
chr2	StringTie	exon	233852565	233852620	1000	-	.	gene_id "MSTRG.107482"; transcript_id "MSTRG.107482.12"; exon_number "6";
chr2	StringTie	exon	233853844	233853910	1000	-	.	gene_id "MSTRG.107482"; transcript_id "MSTRG.107482.12"; exon_number "7";
chr2	StringTie	exon	233854384	233854474	1000	-	.	gene_id "MSTRG.107482"; transcript_id "MSTRG.107482.12"; exon_number "8";
chr2	StringTie	transcript	233836588	233852621	1000	-	.	gene_id "MSTRG.107482"; transcript_id "MSTRG.107482.13";
chr2	StringTie	exon	233836588	233837652	1000	-	.	gene_id "MSTRG.107482"; transcript_id "MSTRG.107482.13"; exon_number "1";
chr2	StringTie	exon	233840609	233842205	1000	-	.	gene_id "MSTRG.107482"; transcript_id "MSTRG.107482.13"; exon_number "2";
chr2	StringTie	exon	233844205	233844283	1000	-	.	gene_id "MSTRG.107482"; transcript_id "MSTRG.107482.13"; exon_number "3";
chr2	StringTie	exon	233845728	233845820	1000	-	.	gene_id "MSTRG.107482"; transcript_id "MSTRG.107482.13"; exon_number "4";
chr2	StringTie	exon	233847397	233847461	1000	-	.	gene_id "MSTRG.107482"; transcript_id "MSTRG.107482.13"; exon_number "5";
chr2	StringTie	exon	233849763	233850773	1000	-	.	gene_id "MSTRG.107482"; transcript_id "MSTRG.107482.13"; exon_number "6";
chr2	StringTie	exon	233852565	233852621	1000	-	.	gene_id "MSTRG.107482"; transcript_id "MSTRG.107482.13"; exon_number "7";
chr2	StringTie	transcript	233836638	233854553	1000	-	.	gene_id "MSTRG.107482"; transcript_id "MSTRG.107482.14";
chr2	StringTie	exon	233836638	233837652	1000	-	.	gene_id "MSTRG.107482"; transcript_id "MSTRG.107482.14"; exon_number "1";
chr2	StringTie	exon	233840609	233842205	1000	-	.	gene_id "MSTRG.107482"; transcript_id "MSTRG.107482.14"; exon_number "2";
chr2	StringTie	exon	233844205	233844283	1000	-	.	gene_id "MSTRG.107482"; transcript_id "MSTRG.107482.14"; exon_number "3";
chr2	StringTie	exon	233845728	233845759	1000	-	.	gene_id "MSTRG.107482"; transcript_id "MSTRG.107482.14"; exon_number "4";
chr2	StringTie	exon	233845787	233845820	1000	-	.	gene_id "MSTRG.107482"; transcript_id "MSTRG.107482.14"; exon_number "5";
chr2	StringTie	exon	233847397	233847461	1000	-	.	gene_id "MSTRG.107482"; transcript_id "MSTRG.107482.14"; exon_number "6";
chr2	StringTie	exon	233849763	233852620	1000	-	.	gene_id "MSTRG.107482"; transcript_id "MSTRG.107482.14"; exon_number "7";
chr2	StringTie	exon	233853844	233853910	1000	-	.	gene_id "MSTRG.107482"; transcript_id "MSTRG.107482.14"; exon_number "8";
chr2	StringTie	exon	233854384	233854553	1000	-	.	gene_id "MSTRG.107482"; transcript_id "MSTRG.107482.14"; exon_number "9";
chr2	StringTie	transcript	233836652	233854198	1000	-	.	gene_id "MSTRG.107482"; transcript_id "MSTRG.107482.15";
chr2	StringTie	exon	233836652	233837652	1000	-	.	gene_id "MSTRG.107482"; transcript_id "MSTRG.107482.15"; exon_number "1";
chr2	StringTie	exon	233840609	233842205	1000	-	.	gene_id "MSTRG.107482"; transcript_id "MSTRG.107482.15"; exon_number "2";
chr2	StringTie	exon	233844205	233844283	1000	-	.	gene_id "MSTRG.107482"; transcript_id "MSTRG.107482.15"; exon_number "3";
chr2	StringTie	exon	233845745	233845820	1000	-	.	gene_id "MSTRG.107482"; transcript_id "MSTRG.107482.15"; exon_number "4";
chr2	StringTie	exon	233847397	233847461	1000	-	.	gene_id "MSTRG.107482"; transcript_id "MSTRG.107482.15"; exon_number "5";
chr2	StringTie	exon	233849763	233849859	1000	-	.	gene_id "MSTRG.107482"; transcript_id "MSTRG.107482.15"; exon_number "6";
chr2	StringTie	exon	233852565	233852620	1000	-	.	gene_id "MSTRG.107482"; transcript_id "MSTRG.107482.15"; exon_number "7";
chr2	StringTie	exon	233853844	233853910	1000	-	.	gene_id "MSTRG.107482"; transcript_id "MSTRG.107482.15"; exon_number "8";
chr2	StringTie	exon	233854181	233854198	1000	-	.	gene_id "MSTRG.107482"; transcript_id "MSTRG.107482.15"; exon_number "9";
chr2	StringTie	transcript	233836653	233854560	1000	-	.	gene_id "MSTRG.107482"; transcript_id "MSTRG.107482.16";
chr2	StringTie	exon	233836653	233837652	1000	-	.	gene_id "MSTRG.107482"; transcript_id "MSTRG.107482.16"; exon_number "1";
chr2	StringTie	exon	233840609	233842205	1000	-	.	gene_id "MSTRG.107482"; transcript_id "MSTRG.107482.16"; exon_number "2";
chr2	StringTie	exon	233844205	233844283	1000	-	.	gene_id "MSTRG.107482"; transcript_id "MSTRG.107482.16"; exon_number "3";
chr2	StringTie	exon	233845728	233845820	1000	-	.	gene_id "MSTRG.107482"; transcript_id "MSTRG.107482.16"; exon_number "4";
chr2	StringTie	exon	233847397	233847461	1000	-	.	gene_id "MSTRG.107482"; transcript_id "MSTRG.107482.16"; exon_number "5";
chr2	StringTie	exon	233849763	233849859	1000	-	.	gene_id "MSTRG.107482"; transcript_id "MSTRG.107482.16"; exon_number "6";
chr2	StringTie	exon	233852565	233852620	1000	-	.	gene_id "MSTRG.107482"; transcript_id "MSTRG.107482.16"; exon_number "7";
chr2	StringTie	exon	233853844	233853910	1000	-	.	gene_id "MSTRG.107482"; transcript_id "MSTRG.107482.16"; exon_number "8";
chr2	StringTie	exon	233854338	233854560	1000	-	.	gene_id "MSTRG.107482"; transcript_id "MSTRG.107482.16"; exon_number "9";
chr2	StringTie	transcript	233836677	233854567	1000	-	.	gene_id "MSTRG.107482"; transcript_id "MSTRG.107482.17";
chr2	StringTie	exon	233836677	233837652	1000	-	.	gene_id "MSTRG.107482"; transcript_id "MSTRG.107482.17"; exon_number "1";
chr2	StringTie	exon	233840609	233842205	1000	-	.	gene_id "MSTRG.107482"; transcript_id "MSTRG.107482.17"; exon_number "2";
chr2	StringTie	exon	233844205	233844283	1000	-	.	gene_id "MSTRG.107482"; transcript_id "MSTRG.107482.17"; exon_number "3";
chr2	StringTie	exon	233845728	233845820	1000	-	.	gene_id "MSTRG.107482"; transcript_id "MSTRG.107482.17"; exon_number "4";
chr2	StringTie	exon	233849763	233851540	1000	-	.	gene_id "MSTRG.107482"; transcript_id "MSTRG.107482.17"; exon_number "5";
chr2	StringTie	exon	233852565	233852620	1000	-	.	gene_id "MSTRG.107482"; transcript_id "MSTRG.107482.17"; exon_number "6";
chr2	StringTie	exon	233853844	233853910	1000	-	.	gene_id "MSTRG.107482"; transcript_id "MSTRG.107482.17"; exon_number "7";
chr2	StringTie	exon	233854384	233854567	1000	-	.	gene_id "MSTRG.107482"; transcript_id "MSTRG.107482.17"; exon_number "8";
chr2	StringTie	transcript	233836678	233854637	1000	-	.	gene_id "MSTRG.107482"; transcript_id "MSTRG.107482.18";
chr2	StringTie	exon	233836678	233837652	1000	-	.	gene_id "MSTRG.107482"; transcript_id "MSTRG.107482.18"; exon_number "1";
chr2	StringTie	exon	233840609	233842205	1000	-	.	gene_id "MSTRG.107482"; transcript_id "MSTRG.107482.18"; exon_number "2";
chr2	StringTie	exon	233844205	233844283	1000	-	.	gene_id "MSTRG.107482"; transcript_id "MSTRG.107482.18"; exon_number "3";
chr2	StringTie	exon	233845728	233845820	1000	-	.	gene_id "MSTRG.107482"; transcript_id "MSTRG.107482.18"; exon_number "4";
chr2	StringTie	exon	233847397	233847461	1000	-	.	gene_id "MSTRG.107482"; transcript_id "MSTRG.107482.18"; exon_number "5";
chr2	StringTie	exon	233849763	233849892	1000	-	.	gene_id "MSTRG.107482"; transcript_id "MSTRG.107482.18"; exon_number "6";
chr2	StringTie	exon	233852565	233852620	1000	-	.	gene_id "MSTRG.107482"; transcript_id "MSTRG.107482.18"; exon_number "7";
chr2	StringTie	exon	233853844	233853910	1000	-	.	gene_id "MSTRG.107482"; transcript_id "MSTRG.107482.18"; exon_number "8";
chr2	StringTie	exon	233854384	233854637	1000	-	.	gene_id "MSTRG.107482"; transcript_id "MSTRG.107482.18"; exon_number "9";
chr2	StringTie	transcript	233836678	233854550	1000	-	.	gene_id "MSTRG.107482"; transcript_id "MSTRG.107482.19";
chr2	StringTie	exon	233836678	233837652	1000	-	.	gene_id "MSTRG.107482"; transcript_id "MSTRG.107482.19"; exon_number "1";
chr2	StringTie	exon	233840609	233842205	1000	-	.	gene_id "MSTRG.107482"; transcript_id "MSTRG.107482.19"; exon_number "2";
chr2	StringTie	exon	233844205	233844283	1000	-	.	gene_id "MSTRG.107482"; transcript_id "MSTRG.107482.19"; exon_number "3";
chr2	StringTie	exon	233845728	233845820	1000	-	.	gene_id "MSTRG.107482"; transcript_id "MSTRG.107482.19"; exon_number "4";
chr2	StringTie	exon	233849763	233852620	1000	-	.	gene_id "MSTRG.107482"; transcript_id "MSTRG.107482.19"; exon_number "5";
chr2	StringTie	exon	233854384	233854550	1000	-	.	gene_id "MSTRG.107482"; transcript_id "MSTRG.107482.19"; exon_number "6";
chr2	StringTie	transcript	233833348	233854958	1000	-	.	gene_id "MSTRG.107482"; transcript_id "MSTRG.107482.2";
chr2	StringTie	exon	233833348	233833732	1000	-	.	gene_id "MSTRG.107482"; transcript_id "MSTRG.107482.2"; exon_number "1";
chr2	StringTie	exon	233837277	233837652	1000	-	.	gene_id "MSTRG.107482"; transcript_id "MSTRG.107482.2"; exon_number "2";
chr2	StringTie	exon	233840609	233842205	1000	-	.	gene_id "MSTRG.107482"; transcript_id "MSTRG.107482.2"; exon_number "3";
chr2	StringTie	exon	233844205	233844283	1000	-	.	gene_id "MSTRG.107482"; transcript_id "MSTRG.107482.2"; exon_number "4";
chr2	StringTie	exon	233845728	233845820	1000	-	.	gene_id "MSTRG.107482"; transcript_id "MSTRG.107482.2"; exon_number "5";
chr2	StringTie	exon	233847397	233847461	1000	-	.	gene_id "MSTRG.107482"; transcript_id "MSTRG.107482.2"; exon_number "6";
chr2	StringTie	exon	233849763	233849874	1000	-	.	gene_id "MSTRG.107482"; transcript_id "MSTRG.107482.2"; exon_number "7";
chr2	StringTie	exon	233852564	233852620	1000	-	.	gene_id "MSTRG.107482"; transcript_id "MSTRG.107482.2"; exon_number "8";
chr2	StringTie	exon	233853844	233853910	1000	-	.	gene_id "MSTRG.107482"; transcript_id "MSTRG.107482.2"; exon_number "9";
chr2	StringTie	exon	233854384	233854958	1000	-	.	gene_id "MSTRG.107482"; transcript_id "MSTRG.107482.2"; exon_number "10";
chr2	StringTie	transcript	233836678	233854257	1000	-	.	gene_id "MSTRG.107482"; transcript_id "MSTRG.107482.20";
chr2	StringTie	exon	233836678	233837652	1000	-	.	gene_id "MSTRG.107482"; transcript_id "MSTRG.107482.20"; exon_number "1";
chr2	StringTie	exon	233840609	233842205	1000	-	.	gene_id "MSTRG.107482"; transcript_id "MSTRG.107482.20"; exon_number "2";
chr2	StringTie	exon	233844205	233844283	1000	-	.	gene_id "MSTRG.107482"; transcript_id "MSTRG.107482.20"; exon_number "3";
chr2	StringTie	exon	233845728	233845820	1000	-	.	gene_id "MSTRG.107482"; transcript_id "MSTRG.107482.20"; exon_number "4";
chr2	StringTie	exon	233849763	233852620	1000	-	.	gene_id "MSTRG.107482"; transcript_id "MSTRG.107482.20"; exon_number "5";
chr2	StringTie	exon	233853844	233853910	1000	-	.	gene_id "MSTRG.107482"; transcript_id "MSTRG.107482.20"; exon_number "6";
chr2	StringTie	exon	233854181	233854257	1000	-	.	gene_id "MSTRG.107482"; transcript_id "MSTRG.107482.20"; exon_number "7";
chr2	StringTie	transcript	233836679	233854550	1000	-	.	gene_id "MSTRG.107482"; transcript_id "MSTRG.107482.21";
chr2	StringTie	exon	233836679	233837652	1000	-	.	gene_id "MSTRG.107482"; transcript_id "MSTRG.107482.21"; exon_number "1";
chr2	StringTie	exon	233840609	233842205	1000	-	.	gene_id "MSTRG.107482"; transcript_id "MSTRG.107482.21"; exon_number "2";
chr2	StringTie	exon	233844205	233844283	1000	-	.	gene_id "MSTRG.107482"; transcript_id "MSTRG.107482.21"; exon_number "3";
chr2	StringTie	exon	233845728	233845820	1000	-	.	gene_id "MSTRG.107482"; transcript_id "MSTRG.107482.21"; exon_number "4";
chr2	StringTie	exon	233847397	233847461	1000	-	.	gene_id "MSTRG.107482"; transcript_id "MSTRG.107482.21"; exon_number "5";
chr2	StringTie	exon	233849763	233849859	1000	-	.	gene_id "MSTRG.107482"; transcript_id "MSTRG.107482.21"; exon_number "6";
chr2	StringTie	exon	233852565	233852620	1000	-	.	gene_id "MSTRG.107482"; transcript_id "MSTRG.107482.21"; exon_number "7";
chr2	StringTie	exon	233854384	233854550	1000	-	.	gene_id "MSTRG.107482"; transcript_id "MSTRG.107482.21"; exon_number "8";
chr2	StringTie	transcript	233836685	233840062	1000	-	.	gene_id "MSTRG.107482"; transcript_id "MSTRG.107482.22";
chr2	StringTie	exon	233836685	233837652	1000	-	.	gene_id "MSTRG.107482"; transcript_id "MSTRG.107482.22"; exon_number "1";
chr2	StringTie	exon	233839815	233840062	1000	-	.	gene_id "MSTRG.107482"; transcript_id "MSTRG.107482.22"; exon_number "2";
chr2	StringTie	transcript	233836687	233845634	1000	-	.	gene_id "MSTRG.107482"; transcript_id "MSTRG.107482.23";
chr2	StringTie	exon	233836687	233837652	1000	-	.	gene_id "MSTRG.107482"; transcript_id "MSTRG.107482.23"; exon_number "1";
chr2	StringTie	exon	233840609	233842205	1000	-	.	gene_id "MSTRG.107482"; transcript_id "MSTRG.107482.23"; exon_number "2";
chr2	StringTie	exon	233844205	233844283	1000	-	.	gene_id "MSTRG.107482"; transcript_id "MSTRG.107482.23"; exon_number "3";
chr2	StringTie	exon	233845519	233845634	1000	-	.	gene_id "MSTRG.107482"; transcript_id "MSTRG.107482.23"; exon_number "4";
chr2	StringTie	transcript	233836690	233854602	1000	-	.	gene_id "MSTRG.107482"; transcript_id "MSTRG.107482.24";
chr2	StringTie	exon	233836690	233837652	1000	-	.	gene_id "MSTRG.107482"; transcript_id "MSTRG.107482.24"; exon_number "1";
chr2	StringTie	exon	233840609	233842205	1000	-	.	gene_id "MSTRG.107482"; transcript_id "MSTRG.107482.24"; exon_number "2";
chr2	StringTie	exon	233844205	233844283	1000	-	.	gene_id "MSTRG.107482"; transcript_id "MSTRG.107482.24"; exon_number "3";
chr2	StringTie	exon	233845728	233845820	1000	-	.	gene_id "MSTRG.107482"; transcript_id "MSTRG.107482.24"; exon_number "4";
chr2	StringTie	exon	233849763	233849892	1000	-	.	gene_id "MSTRG.107482"; transcript_id "MSTRG.107482.24"; exon_number "5";
chr2	StringTie	exon	233852565	233852620	1000	-	.	gene_id "MSTRG.107482"; transcript_id "MSTRG.107482.24"; exon_number "6";
chr2	StringTie	exon	233853844	233853910	1000	-	.	gene_id "MSTRG.107482"; transcript_id "MSTRG.107482.24"; exon_number "7";
chr2	StringTie	exon	233854384	233854602	1000	-	.	gene_id "MSTRG.107482"; transcript_id "MSTRG.107482.24"; exon_number "8";
chr2	StringTie	transcript	233836697	233854564	1000	-	.	gene_id "MSTRG.107482"; transcript_id "MSTRG.107482.25";
chr2	StringTie	exon	233836697	233837650	1000	-	.	gene_id "MSTRG.107482"; transcript_id "MSTRG.107482.25"; exon_number "1";
chr2	StringTie	exon	233840609	233842205	1000	-	.	gene_id "MSTRG.107482"; transcript_id "MSTRG.107482.25"; exon_number "2";
chr2	StringTie	exon	233844205	233844283	1000	-	.	gene_id "MSTRG.107482"; transcript_id "MSTRG.107482.25"; exon_number "3";
chr2	StringTie	exon	233845728	233845820	1000	-	.	gene_id "MSTRG.107482"; transcript_id "MSTRG.107482.25"; exon_number "4";
chr2	StringTie	exon	233849763	233849859	1000	-	.	gene_id "MSTRG.107482"; transcript_id "MSTRG.107482.25"; exon_number "5";
chr2	StringTie	exon	233852565	233852620	1000	-	.	gene_id "MSTRG.107482"; transcript_id "MSTRG.107482.25"; exon_number "6";
chr2	StringTie	exon	233853844	233853910	1000	-	.	gene_id "MSTRG.107482"; transcript_id "MSTRG.107482.25"; exon_number "7";
chr2	StringTie	exon	233854384	233854564	1000	-	.	gene_id "MSTRG.107482"; transcript_id "MSTRG.107482.25"; exon_number "8";
chr2	StringTie	transcript	233836702	233854564	1000	-	.	gene_id "MSTRG.107482"; transcript_id "MSTRG.107482.28";
chr2	StringTie	exon	233836702	233837652	1000	-	.	gene_id "MSTRG.107482"; transcript_id "MSTRG.107482.28"; exon_number "1";
chr2	StringTie	exon	233840605	233842205	1000	-	.	gene_id "MSTRG.107482"; transcript_id "MSTRG.107482.28"; exon_number "2";
chr2	StringTie	exon	233844205	233844283	1000	-	.	gene_id "MSTRG.107482"; transcript_id "MSTRG.107482.28"; exon_number "3";
chr2	StringTie	exon	233845728	233845820	1000	-	.	gene_id "MSTRG.107482"; transcript_id "MSTRG.107482.28"; exon_number "4";
chr2	StringTie	exon	233847397	233847461	1000	-	.	gene_id "MSTRG.107482"; transcript_id "MSTRG.107482.28"; exon_number "5";
chr2	StringTie	exon	233849763	233852620	1000	-	.	gene_id "MSTRG.107482"; transcript_id "MSTRG.107482.28"; exon_number "6";
chr2	StringTie	exon	233853844	233853910	1000	-	.	gene_id "MSTRG.107482"; transcript_id "MSTRG.107482.28"; exon_number "7";
chr2	StringTie	exon	233854384	233854564	1000	-	.	gene_id "MSTRG.107482"; transcript_id "MSTRG.107482.28"; exon_number "8";
chr2	StringTie	transcript	233836702	233854558	1000	-	.	gene_id "MSTRG.107482"; transcript_id "MSTRG.107482.29";
chr2	StringTie	exon	233836702	233837652	1000	-	.	gene_id "MSTRG.107482"; transcript_id "MSTRG.107482.29"; exon_number "1";
chr2	StringTie	exon	233840609	233842205	1000	-	.	gene_id "MSTRG.107482"; transcript_id "MSTRG.107482.29"; exon_number "2";
chr2	StringTie	exon	233844205	233844283	1000	-	.	gene_id "MSTRG.107482"; transcript_id "MSTRG.107482.29"; exon_number "3";
chr2	StringTie	exon	233845728	233845820	1000	-	.	gene_id "MSTRG.107482"; transcript_id "MSTRG.107482.29"; exon_number "4";
chr2	StringTie	exon	233847397	233847461	1000	-	.	gene_id "MSTRG.107482"; transcript_id "MSTRG.107482.29"; exon_number "5";
chr2	StringTie	exon	233849763	233852214	1000	-	.	gene_id "MSTRG.107482"; transcript_id "MSTRG.107482.29"; exon_number "6";
chr2	StringTie	exon	233852565	233852620	1000	-	.	gene_id "MSTRG.107482"; transcript_id "MSTRG.107482.29"; exon_number "7";
chr2	StringTie	exon	233853844	233853910	1000	-	.	gene_id "MSTRG.107482"; transcript_id "MSTRG.107482.29"; exon_number "8";
chr2	StringTie	exon	233854384	233854558	1000	-	.	gene_id "MSTRG.107482"; transcript_id "MSTRG.107482.29"; exon_number "9";
chr2	StringTie	transcript	233833349	233854882	1000	-	.	gene_id "MSTRG.107482"; transcript_id "MSTRG.107482.3";
chr2	StringTie	exon	233833349	233837652	1000	-	.	gene_id "MSTRG.107482"; transcript_id "MSTRG.107482.3"; exon_number "1";
chr2	StringTie	exon	233840609	233842205	1000	-	.	gene_id "MSTRG.107482"; transcript_id "MSTRG.107482.3"; exon_number "2";
chr2	StringTie	exon	233844205	233844283	1000	-	.	gene_id "MSTRG.107482"; transcript_id "MSTRG.107482.3"; exon_number "3";
chr2	StringTie	exon	233845728	233845820	1000	-	.	gene_id "MSTRG.107482"; transcript_id "MSTRG.107482.3"; exon_number "4";
chr2	StringTie	exon	233849763	233849859	1000	-	.	gene_id "MSTRG.107482"; transcript_id "MSTRG.107482.3"; exon_number "5";
chr2	StringTie	exon	233852565	233852620	1000	-	.	gene_id "MSTRG.107482"; transcript_id "MSTRG.107482.3"; exon_number "6";
chr2	StringTie	exon	233853844	233853910	1000	-	.	gene_id "MSTRG.107482"; transcript_id "MSTRG.107482.3"; exon_number "7";
chr2	StringTie	exon	233854384	233854882	1000	-	.	gene_id "MSTRG.107482"; transcript_id "MSTRG.107482.3"; exon_number "8";
chr2	StringTie	transcript	233836702	233854208	1000	-	.	gene_id "MSTRG.107482"; transcript_id "MSTRG.107482.30";
chr2	StringTie	exon	233836702	233837652	1000	-	.	gene_id "MSTRG.107482"; transcript_id "MSTRG.107482.30"; exon_number "1";
chr2	StringTie	exon	233840609	233842205	1000	-	.	gene_id "MSTRG.107482"; transcript_id "MSTRG.107482.30"; exon_number "2";
chr2	StringTie	exon	233844205	233844283	1000	-	.	gene_id "MSTRG.107482"; transcript_id "MSTRG.107482.30"; exon_number "3";
chr2	StringTie	exon	233845728	233845820	1000	-	.	gene_id "MSTRG.107482"; transcript_id "MSTRG.107482.30"; exon_number "4";
chr2	StringTie	exon	233847397	233847461	1000	-	.	gene_id "MSTRG.107482"; transcript_id "MSTRG.107482.30"; exon_number "5";
chr2	StringTie	exon	233849763	233849859	1000	-	.	gene_id "MSTRG.107482"; transcript_id "MSTRG.107482.30"; exon_number "6";
chr2	StringTie	exon	233852565	233852620	1000	-	.	gene_id "MSTRG.107482"; transcript_id "MSTRG.107482.30"; exon_number "7";
chr2	StringTie	exon	233853844	233853910	1000	-	.	gene_id "MSTRG.107482"; transcript_id "MSTRG.107482.30"; exon_number "8";
chr2	StringTie	exon	233854181	233854208	1000	-	.	gene_id "MSTRG.107482"; transcript_id "MSTRG.107482.30"; exon_number "9";
chr2	StringTie	transcript	233836704	233854574	1000	-	.	gene_id "MSTRG.107482"; transcript_id "MSTRG.107482.32";
chr2	StringTie	exon	233836704	233837652	1000	-	.	gene_id "MSTRG.107482"; transcript_id "MSTRG.107482.32"; exon_number "1";
chr2	StringTie	exon	233840609	233842205	1000	-	.	gene_id "MSTRG.107482"; transcript_id "MSTRG.107482.32"; exon_number "2";
chr2	StringTie	exon	233844205	233844283	1000	-	.	gene_id "MSTRG.107482"; transcript_id "MSTRG.107482.32"; exon_number "3";
chr2	StringTie	exon	233845728	233845820	1000	-	.	gene_id "MSTRG.107482"; transcript_id "MSTRG.107482.32"; exon_number "4";
chr2	StringTie	exon	233847397	233847461	1000	-	.	gene_id "MSTRG.107482"; transcript_id "MSTRG.107482.32"; exon_number "5";
chr2	StringTie	exon	233849763	233849859	1000	-	.	gene_id "MSTRG.107482"; transcript_id "MSTRG.107482.32"; exon_number "6";
chr2	StringTie	exon	233852565	233852620	1000	-	.	gene_id "MSTRG.107482"; transcript_id "MSTRG.107482.32"; exon_number "7";
chr2	StringTie	exon	233853844	233853901	1000	-	.	gene_id "MSTRG.107482"; transcript_id "MSTRG.107482.32"; exon_number "8";
chr2	StringTie	exon	233854384	233854574	1000	-	.	gene_id "MSTRG.107482"; transcript_id "MSTRG.107482.32"; exon_number "9";
chr2	StringTie	transcript	233836704	233853912	1000	-	.	gene_id "MSTRG.107482"; transcript_id "MSTRG.107482.33";
chr2	StringTie	exon	233836704	233837652	1000	-	.	gene_id "MSTRG.107482"; transcript_id "MSTRG.107482.33"; exon_number "1";
chr2	StringTie	exon	233840605	233842205	1000	-	.	gene_id "MSTRG.107482"; transcript_id "MSTRG.107482.33"; exon_number "2";
chr2	StringTie	exon	233844205	233844283	1000	-	.	gene_id "MSTRG.107482"; transcript_id "MSTRG.107482.33"; exon_number "3";
chr2	StringTie	exon	233845728	233845820	1000	-	.	gene_id "MSTRG.107482"; transcript_id "MSTRG.107482.33"; exon_number "4";
chr2	StringTie	exon	233847397	233847461	1000	-	.	gene_id "MSTRG.107482"; transcript_id "MSTRG.107482.33"; exon_number "5";
chr2	StringTie	exon	233849763	233849859	1000	-	.	gene_id "MSTRG.107482"; transcript_id "MSTRG.107482.33"; exon_number "6";
chr2	StringTie	exon	233852565	233852620	1000	-	.	gene_id "MSTRG.107482"; transcript_id "MSTRG.107482.33"; exon_number "7";
chr2	StringTie	exon	233853844	233853912	1000	-	.	gene_id "MSTRG.107482"; transcript_id "MSTRG.107482.33"; exon_number "8";
chr2	StringTie	transcript	233836707	233854525	1000	-	.	gene_id "MSTRG.107482"; transcript_id "MSTRG.107482.34";
chr2	StringTie	exon	233836707	233837652	1000	-	.	gene_id "MSTRG.107482"; transcript_id "MSTRG.107482.34"; exon_number "1";
chr2	StringTie	exon	233840605	233842205	1000	-	.	gene_id "MSTRG.107482"; transcript_id "MSTRG.107482.34"; exon_number "2";
chr2	StringTie	exon	233844205	233844283	1000	-	.	gene_id "MSTRG.107482"; transcript_id "MSTRG.107482.34"; exon_number "3";
chr2	StringTie	exon	233845728	233845820	1000	-	.	gene_id "MSTRG.107482"; transcript_id "MSTRG.107482.34"; exon_number "4";
chr2	StringTie	exon	233849763	233849859	1000	-	.	gene_id "MSTRG.107482"; transcript_id "MSTRG.107482.34"; exon_number "5";
chr2	StringTie	exon	233852565	233852620	1000	-	.	gene_id "MSTRG.107482"; transcript_id "MSTRG.107482.34"; exon_number "6";
chr2	StringTie	exon	233853844	233853910	1000	-	.	gene_id "MSTRG.107482"; transcript_id "MSTRG.107482.34"; exon_number "7";
chr2	StringTie	exon	233854384	233854525	1000	-	.	gene_id "MSTRG.107482"; transcript_id "MSTRG.107482.34"; exon_number "8";
chr2	StringTie	transcript	233836723	233854566	1000	-	.	gene_id "MSTRG.107482"; transcript_id "MSTRG.107482.35";
chr2	StringTie	exon	233836723	233837652	1000	-	.	gene_id "MSTRG.107482"; transcript_id "MSTRG.107482.35"; exon_number "1";
chr2	StringTie	exon	233840605	233842205	1000	-	.	gene_id "MSTRG.107482"; transcript_id "MSTRG.107482.35"; exon_number "2";
chr2	StringTie	exon	233844205	233844283	1000	-	.	gene_id "MSTRG.107482"; transcript_id "MSTRG.107482.35"; exon_number "3";
chr2	StringTie	exon	233852565	233852620	1000	-	.	gene_id "MSTRG.107482"; transcript_id "MSTRG.107482.35"; exon_number "4";
chr2	StringTie	exon	233853844	233853910	1000	-	.	gene_id "MSTRG.107482"; transcript_id "MSTRG.107482.35"; exon_number "5";
chr2	StringTie	exon	233854384	233854566	1000	-	.	gene_id "MSTRG.107482"; transcript_id "MSTRG.107482.35"; exon_number "6";
chr2	StringTie	transcript	233836731	233842667	1000	-	.	gene_id "MSTRG.107482"; transcript_id "MSTRG.107482.36";
chr2	StringTie	exon	233836731	233837652	1000	-	.	gene_id "MSTRG.107482"; transcript_id "MSTRG.107482.36"; exon_number "1";
chr2	StringTie	exon	233840609	233842205	1000	-	.	gene_id "MSTRG.107482"; transcript_id "MSTRG.107482.36"; exon_number "2";
chr2	StringTie	exon	233842508	233842667	1000	-	.	gene_id "MSTRG.107482"; transcript_id "MSTRG.107482.36"; exon_number "3";
chr2	StringTie	transcript	233836739	233854474	1000	-	.	gene_id "MSTRG.107482"; transcript_id "MSTRG.107482.37";
chr2	StringTie	exon	233836739	233837280	1000	-	.	gene_id "MSTRG.107482"; transcript_id "MSTRG.107482.37"; exon_number "1";
chr2	StringTie	exon	233837585	233837652	1000	-	.	gene_id "MSTRG.107482"; transcript_id "MSTRG.107482.37"; exon_number "2";
chr2	StringTie	exon	233840609	233842205	1000	-	.	gene_id "MSTRG.107482"; transcript_id "MSTRG.107482.37"; exon_number "3";
chr2	StringTie	exon	233844205	233844283	1000	-	.	gene_id "MSTRG.107482"; transcript_id "MSTRG.107482.37"; exon_number "4";
chr2	StringTie	exon	233845728	233845820	1000	-	.	gene_id "MSTRG.107482"; transcript_id "MSTRG.107482.37"; exon_number "5";
chr2	StringTie	exon	233847397	233847461	1000	-	.	gene_id "MSTRG.107482"; transcript_id "MSTRG.107482.37"; exon_number "6";
chr2	StringTie	exon	233852565	233852620	1000	-	.	gene_id "MSTRG.107482"; transcript_id "MSTRG.107482.37"; exon_number "7";
chr2	StringTie	exon	233853844	233853910	1000	-	.	gene_id "MSTRG.107482"; transcript_id "MSTRG.107482.37"; exon_number "8";
chr2	StringTie	exon	233854384	233854474	1000	-	.	gene_id "MSTRG.107482"; transcript_id "MSTRG.107482.37"; exon_number "9";
chr2	StringTie	transcript	233837333	233854566	1000	-	.	gene_id "MSTRG.107482"; transcript_id "MSTRG.107482.38";
chr2	StringTie	exon	233837333	233837650	1000	-	.	gene_id "MSTRG.107482"; transcript_id "MSTRG.107482.38"; exon_number "1";
chr2	StringTie	exon	233840609	233842205	1000	-	.	gene_id "MSTRG.107482"; transcript_id "MSTRG.107482.38"; exon_number "2";
chr2	StringTie	exon	233844205	233844283	1000	-	.	gene_id "MSTRG.107482"; transcript_id "MSTRG.107482.38"; exon_number "3";
chr2	StringTie	exon	233852565	233852620	1000	-	.	gene_id "MSTRG.107482"; transcript_id "MSTRG.107482.38"; exon_number "4";
chr2	StringTie	exon	233853844	233853910	1000	-	.	gene_id "MSTRG.107482"; transcript_id "MSTRG.107482.38"; exon_number "5";
chr2	StringTie	exon	233854384	233854566	1000	-	.	gene_id "MSTRG.107482"; transcript_id "MSTRG.107482.38"; exon_number "6";
chr2	StringTie	transcript	233837350	233846185	1000	-	.	gene_id "MSTRG.107482"; transcript_id "MSTRG.107482.39";
chr2	StringTie	exon	233837350	233837652	1000	-	.	gene_id "MSTRG.107482"; transcript_id "MSTRG.107482.39"; exon_number "1";
chr2	StringTie	exon	233840605	233842205	1000	-	.	gene_id "MSTRG.107482"; transcript_id "MSTRG.107482.39"; exon_number "2";
chr2	StringTie	exon	233844205	233844276	1000	-	.	gene_id "MSTRG.107482"; transcript_id "MSTRG.107482.39"; exon_number "3";
chr2	StringTie	exon	233845728	233846185	1000	-	.	gene_id "MSTRG.107482"; transcript_id "MSTRG.107482.39"; exon_number "4";
chr2	StringTie	transcript	233833373	233854601	1000	-	.	gene_id "MSTRG.107482"; transcript_id "MSTRG.107482.4";
chr2	StringTie	exon	233833373	233834661	1000	-	.	gene_id "MSTRG.107482"; transcript_id "MSTRG.107482.4"; exon_number "1";
chr2	StringTie	exon	233835833	233837652	1000	-	.	gene_id "MSTRG.107482"; transcript_id "MSTRG.107482.4"; exon_number "2";
chr2	StringTie	exon	233840609	233842205	1000	-	.	gene_id "MSTRG.107482"; transcript_id "MSTRG.107482.4"; exon_number "3";
chr2	StringTie	exon	233844205	233844283	1000	-	.	gene_id "MSTRG.107482"; transcript_id "MSTRG.107482.4"; exon_number "4";
chr2	StringTie	exon	233845728	233845820	1000	-	.	gene_id "MSTRG.107482"; transcript_id "MSTRG.107482.4"; exon_number "5";
chr2	StringTie	exon	233847397	233847461	1000	-	.	gene_id "MSTRG.107482"; transcript_id "MSTRG.107482.4"; exon_number "6";
chr2	StringTie	exon	233849763	233849859	1000	-	.	gene_id "MSTRG.107482"; transcript_id "MSTRG.107482.4"; exon_number "7";
chr2	StringTie	exon	233852565	233852620	1000	-	.	gene_id "MSTRG.107482"; transcript_id "MSTRG.107482.4"; exon_number "8";
chr2	StringTie	exon	233853844	233853910	1000	-	.	gene_id "MSTRG.107482"; transcript_id "MSTRG.107482.4"; exon_number "9";
chr2	StringTie	exon	233854384	233854601	1000	-	.	gene_id "MSTRG.107482"; transcript_id "MSTRG.107482.4"; exon_number "10";
chr2	StringTie	transcript	233837357	233854474	1000	-	.	gene_id "MSTRG.107482"; transcript_id "MSTRG.107482.40";
chr2	StringTie	exon	233837357	233837650	1000	-	.	gene_id "MSTRG.107482"; transcript_id "MSTRG.107482.40"; exon_number "1";
chr2	StringTie	exon	233840609	233842205	1000	-	.	gene_id "MSTRG.107482"; transcript_id "MSTRG.107482.40"; exon_number "2";
chr2	StringTie	exon	233844205	233844283	1000	-	.	gene_id "MSTRG.107482"; transcript_id "MSTRG.107482.40"; exon_number "3";
chr2	StringTie	exon	233845728	233845820	1000	-	.	gene_id "MSTRG.107482"; transcript_id "MSTRG.107482.40"; exon_number "4";
chr2	StringTie	exon	233847397	233847461	1000	-	.	gene_id "MSTRG.107482"; transcript_id "MSTRG.107482.40"; exon_number "5";
chr2	StringTie	exon	233852565	233852620	1000	-	.	gene_id "MSTRG.107482"; transcript_id "MSTRG.107482.40"; exon_number "6";
chr2	StringTie	exon	233853844	233853910	1000	-	.	gene_id "MSTRG.107482"; transcript_id "MSTRG.107482.40"; exon_number "7";
chr2	StringTie	exon	233854384	233854474	1000	-	.	gene_id "MSTRG.107482"; transcript_id "MSTRG.107482.40"; exon_number "8";
chr2	StringTie	transcript	233837362	233854557	1000	-	.	gene_id "MSTRG.107482"; transcript_id "MSTRG.107482.41";
chr2	StringTie	exon	233837362	233837652	1000	-	.	gene_id "MSTRG.107482"; transcript_id "MSTRG.107482.41"; exon_number "1";
chr2	StringTie	exon	233840609	233842205	1000	-	.	gene_id "MSTRG.107482"; transcript_id "MSTRG.107482.41"; exon_number "2";
chr2	StringTie	exon	233844205	233844276	1000	-	.	gene_id "MSTRG.107482"; transcript_id "MSTRG.107482.41"; exon_number "3";
chr2	StringTie	exon	233845745	233845820	1000	-	.	gene_id "MSTRG.107482"; transcript_id "MSTRG.107482.41"; exon_number "4";
chr2	StringTie	exon	233847397	233847461	1000	-	.	gene_id "MSTRG.107482"; transcript_id "MSTRG.107482.41"; exon_number "5";
chr2	StringTie	exon	233849763	233852620	1000	-	.	gene_id "MSTRG.107482"; transcript_id "MSTRG.107482.41"; exon_number "6";
chr2	StringTie	exon	233853844	233853910	1000	-	.	gene_id "MSTRG.107482"; transcript_id "MSTRG.107482.41"; exon_number "7";
chr2	StringTie	exon	233854384	233854557	1000	-	.	gene_id "MSTRG.107482"; transcript_id "MSTRG.107482.41"; exon_number "8";
chr2	StringTie	transcript	233841893	233854567	1000	-	.	gene_id "MSTRG.107482"; transcript_id "MSTRG.107482.44";
chr2	StringTie	exon	233841893	233842205	1000	-	.	gene_id "MSTRG.107482"; transcript_id "MSTRG.107482.44"; exon_number "1";
chr2	StringTie	exon	233845728	233845820	1000	-	.	gene_id "MSTRG.107482"; transcript_id "MSTRG.107482.44"; exon_number "2";
chr2	StringTie	exon	233849763	233852620	1000	-	.	gene_id "MSTRG.107482"; transcript_id "MSTRG.107482.44"; exon_number "3";
chr2	StringTie	exon	233853844	233853910	1000	-	.	gene_id "MSTRG.107482"; transcript_id "MSTRG.107482.44"; exon_number "4";
chr2	StringTie	exon	233854384	233854567	1000	-	.	gene_id "MSTRG.107482"; transcript_id "MSTRG.107482.44"; exon_number "5";
chr2	StringTie	transcript	233841893	233854550	1000	-	.	gene_id "MSTRG.107482"; transcript_id "MSTRG.107482.45";
chr2	StringTie	exon	233841893	233842205	1000	-	.	gene_id "MSTRG.107482"; transcript_id "MSTRG.107482.45"; exon_number "1";
chr2	StringTie	exon	233845728	233847461	1000	-	.	gene_id "MSTRG.107482"; transcript_id "MSTRG.107482.45"; exon_number "2";
chr2	StringTie	exon	233849763	233852620	1000	-	.	gene_id "MSTRG.107482"; transcript_id "MSTRG.107482.45"; exon_number "3";
chr2	StringTie	exon	233853844	233853910	1000	-	.	gene_id "MSTRG.107482"; transcript_id "MSTRG.107482.45"; exon_number "4";
chr2	StringTie	exon	233854384	233854550	1000	-	.	gene_id "MSTRG.107482"; transcript_id "MSTRG.107482.45"; exon_number "5";
chr2	StringTie	transcript	233833375	233854558	1000	-	.	gene_id "MSTRG.107482"; transcript_id "MSTRG.107482.5";
chr2	StringTie	exon	233833375	233833732	1000	-	.	gene_id "MSTRG.107482"; transcript_id "MSTRG.107482.5"; exon_number "1";
chr2	StringTie	exon	233837277	233837652	1000	-	.	gene_id "MSTRG.107482"; transcript_id "MSTRG.107482.5"; exon_number "2";
chr2	StringTie	exon	233840609	233842205	1000	-	.	gene_id "MSTRG.107482"; transcript_id "MSTRG.107482.5"; exon_number "3";
chr2	StringTie	exon	233844205	233844283	1000	-	.	gene_id "MSTRG.107482"; transcript_id "MSTRG.107482.5"; exon_number "4";
chr2	StringTie	exon	233845728	233845820	1000	-	.	gene_id "MSTRG.107482"; transcript_id "MSTRG.107482.5"; exon_number "5";
chr2	StringTie	exon	233847397	233847461	1000	-	.	gene_id "MSTRG.107482"; transcript_id "MSTRG.107482.5"; exon_number "6";
chr2	StringTie	exon	233849763	233849874	1000	-	.	gene_id "MSTRG.107482"; transcript_id "MSTRG.107482.5"; exon_number "7";
chr2	StringTie	exon	233852565	233852620	1000	-	.	gene_id "MSTRG.107482"; transcript_id "MSTRG.107482.5"; exon_number "8";
chr2	StringTie	exon	233853844	233853910	1000	-	.	gene_id "MSTRG.107482"; transcript_id "MSTRG.107482.5"; exon_number "9";
chr2	StringTie	exon	233854384	233854558	1000	-	.	gene_id "MSTRG.107482"; transcript_id "MSTRG.107482.5"; exon_number "10";
chr2	StringTie	transcript	233833375	233854625	1000	-	.	gene_id "MSTRG.107482"; transcript_id "MSTRG.107482.6";
chr2	StringTie	exon	233833375	233834661	1000	-	.	gene_id "MSTRG.107482"; transcript_id "MSTRG.107482.6"; exon_number "1";
chr2	StringTie	exon	233835833	233837652	1000	-	.	gene_id "MSTRG.107482"; transcript_id "MSTRG.107482.6"; exon_number "2";
chr2	StringTie	exon	233840609	233842205	1000	-	.	gene_id "MSTRG.107482"; transcript_id "MSTRG.107482.6"; exon_number "3";
chr2	StringTie	exon	233844205	233844283	1000	-	.	gene_id "MSTRG.107482"; transcript_id "MSTRG.107482.6"; exon_number "4";
chr2	StringTie	exon	233845728	233845820	1000	-	.	gene_id "MSTRG.107482"; transcript_id "MSTRG.107482.6"; exon_number "5";
chr2	StringTie	exon	233849763	233849859	1000	-	.	gene_id "MSTRG.107482"; transcript_id "MSTRG.107482.6"; exon_number "6";
chr2	StringTie	exon	233852565	233852620	1000	-	.	gene_id "MSTRG.107482"; transcript_id "MSTRG.107482.6"; exon_number "7";
chr2	StringTie	exon	233853844	233853910	1000	-	.	gene_id "MSTRG.107482"; transcript_id "MSTRG.107482.6"; exon_number "8";
chr2	StringTie	exon	233854384	233854625	1000	-	.	gene_id "MSTRG.107482"; transcript_id "MSTRG.107482.6"; exon_number "9";
chr2	StringTie	transcript	233833416	233854689	1000	-	.	gene_id "MSTRG.107482"; transcript_id "MSTRG.107482.7";
chr2	StringTie	exon	233833416	233833732	1000	-	.	gene_id "MSTRG.107482"; transcript_id "MSTRG.107482.7"; exon_number "1";
chr2	StringTie	exon	233837277	233837652	1000	-	.	gene_id "MSTRG.107482"; transcript_id "MSTRG.107482.7"; exon_number "2";
chr2	StringTie	exon	233840609	233842205	1000	-	.	gene_id "MSTRG.107482"; transcript_id "MSTRG.107482.7"; exon_number "3";
chr2	StringTie	exon	233844205	233844283	1000	-	.	gene_id "MSTRG.107482"; transcript_id "MSTRG.107482.7"; exon_number "4";
chr2	StringTie	exon	233845728	233845820	1000	-	.	gene_id "MSTRG.107482"; transcript_id "MSTRG.107482.7"; exon_number "5";
chr2	StringTie	exon	233847397	233847461	1000	-	.	gene_id "MSTRG.107482"; transcript_id "MSTRG.107482.7"; exon_number "6";
chr2	StringTie	exon	233849763	233849859	1000	-	.	gene_id "MSTRG.107482"; transcript_id "MSTRG.107482.7"; exon_number "7";
chr2	StringTie	exon	233852565	233852620	1000	-	.	gene_id "MSTRG.107482"; transcript_id "MSTRG.107482.7"; exon_number "8";
chr2	StringTie	exon	233853844	233853910	1000	-	.	gene_id "MSTRG.107482"; transcript_id "MSTRG.107482.7"; exon_number "9";
chr2	StringTie	exon	233854663	233854689	1000	-	.	gene_id "MSTRG.107482"; transcript_id "MSTRG.107482.7"; exon_number "10";
chr2	StringTie	transcript	233835537	233854571	1000	-	.	gene_id "MSTRG.107482"; transcript_id "MSTRG.107482.9";
chr2	StringTie	exon	233835537	233837652	1000	-	.	gene_id "MSTRG.107482"; transcript_id "MSTRG.107482.9"; exon_number "1";
chr2	StringTie	exon	233840609	233842205	1000	-	.	gene_id "MSTRG.107482"; transcript_id "MSTRG.107482.9"; exon_number "2";
chr2	StringTie	exon	233844205	233844276	1000	-	.	gene_id "MSTRG.107482"; transcript_id "MSTRG.107482.9"; exon_number "3";
chr2	StringTie	exon	233845728	233845820	1000	-	.	gene_id "MSTRG.107482"; transcript_id "MSTRG.107482.9"; exon_number "4";
chr2	StringTie	exon	233847397	233847461	1000	-	.	gene_id "MSTRG.107482"; transcript_id "MSTRG.107482.9"; exon_number "5";
chr2	StringTie	exon	233849763	233852620	1000	-	.	gene_id "MSTRG.107482"; transcript_id "MSTRG.107482.9"; exon_number "6";
chr2	StringTie	exon	233853844	233853910	1000	-	.	gene_id "MSTRG.107482"; transcript_id "MSTRG.107482.9"; exon_number "7";
chr2	StringTie	exon	233854384	233854571	1000	-	.	gene_id "MSTRG.107482"; transcript_id "MSTRG.107482.9"; exon_number "8";
chr2	StringTie	transcript	234493041	234496600	1000	-	.	gene_id "MSTRG.107483"; transcript_id "ENST00000339728"; gene_name "ARL4C"; ref_gene_id "ENSG00000188042";
chr2	StringTie	exon	234493041	234495836	1000	-	.	gene_id "MSTRG.107483"; transcript_id "ENST00000339728"; exon_number "1"; gene_name "ARL4C"; ref_gene_id "ENSG00000188042";
chr2	StringTie	exon	234496012	234496600	1000	-	.	gene_id "MSTRG.107483"; transcript_id "ENST00000339728"; exon_number "2"; gene_name "ARL4C"; ref_gene_id "ENSG00000188042";
chr2	StringTie	transcript	234493041	234497053	1000	-	.	gene_id "MSTRG.107483"; transcript_id "ENST00000390645"; gene_name "ARL4C"; ref_gene_id "ENSG00000188042";
chr2	StringTie	exon	234493041	234497053	1000	-	.	gene_id "MSTRG.107483"; transcript_id "ENST00000390645"; exon_number "1"; gene_name "ARL4C"; ref_gene_id "ENSG00000188042";
chr2	StringTie	transcript	234475866	234498354	1000	-	.	gene_id "MSTRG.107483"; transcript_id "MSTRG.107483.1";
chr2	StringTie	exon	234475866	234480001	1000	-	.	gene_id "MSTRG.107483"; transcript_id "MSTRG.107483.1"; exon_number "1";
chr2	StringTie	exon	234485922	234487087	1000	-	.	gene_id "MSTRG.107483"; transcript_id "MSTRG.107483.1"; exon_number "2";
chr2	StringTie	exon	234495555	234496550	1000	-	.	gene_id "MSTRG.107483"; transcript_id "MSTRG.107483.1"; exon_number "3";
chr2	StringTie	exon	234497830	234498354	1000	-	.	gene_id "MSTRG.107483"; transcript_id "MSTRG.107483.1"; exon_number "4";
chr2	StringTie	transcript	234486366	234497134	1000	-	.	gene_id "MSTRG.107483"; transcript_id "MSTRG.107483.10";
chr2	StringTie	exon	234486366	234487087	1000	-	.	gene_id "MSTRG.107483"; transcript_id "MSTRG.107483.10"; exon_number "1";
chr2	StringTie	exon	234495555	234496591	1000	-	.	gene_id "MSTRG.107483"; transcript_id "MSTRG.107483.10"; exon_number "2";
chr2	StringTie	exon	234496866	234497134	1000	-	.	gene_id "MSTRG.107483"; transcript_id "MSTRG.107483.10"; exon_number "3";
chr2	StringTie	transcript	234493038	234497058	1000	-	.	gene_id "MSTRG.107483"; transcript_id "MSTRG.107483.100";
chr2	StringTie	exon	234493038	234495395	1000	-	.	gene_id "MSTRG.107483"; transcript_id "MSTRG.107483.100"; exon_number "1";
chr2	StringTie	exon	234495555	234495613	1000	-	.	gene_id "MSTRG.107483"; transcript_id "MSTRG.107483.100"; exon_number "2";
chr2	StringTie	exon	234495728	234495836	1000	-	.	gene_id "MSTRG.107483"; transcript_id "MSTRG.107483.100"; exon_number "3";
chr2	StringTie	exon	234495979	234496914	1000	-	.	gene_id "MSTRG.107483"; transcript_id "MSTRG.107483.100"; exon_number "4";
chr2	StringTie	exon	234496961	234497058	1000	-	.	gene_id "MSTRG.107483"; transcript_id "MSTRG.107483.100"; exon_number "5";
chr2	StringTie	transcript	234493040	234497067	1000	-	.	gene_id "MSTRG.107483"; transcript_id "MSTRG.107483.101";
chr2	StringTie	exon	234493040	234495395	1000	-	.	gene_id "MSTRG.107483"; transcript_id "MSTRG.107483.101"; exon_number "1";
chr2	StringTie	exon	234495555	234495613	1000	-	.	gene_id "MSTRG.107483"; transcript_id "MSTRG.107483.101"; exon_number "2";
chr2	StringTie	exon	234495728	234495836	1000	-	.	gene_id "MSTRG.107483"; transcript_id "MSTRG.107483.101"; exon_number "3";
chr2	StringTie	exon	234495979	234496865	1000	-	.	gene_id "MSTRG.107483"; transcript_id "MSTRG.107483.101"; exon_number "4";
chr2	StringTie	exon	234496961	234497067	1000	-	.	gene_id "MSTRG.107483"; transcript_id "MSTRG.107483.101"; exon_number "5";
chr2	StringTie	transcript	234493041	234497103	1000	-	.	gene_id "MSTRG.107483"; transcript_id "MSTRG.107483.102";
chr2	StringTie	exon	234493041	234496886	1000	-	.	gene_id "MSTRG.107483"; transcript_id "MSTRG.107483.102"; exon_number "1";
chr2	StringTie	exon	234496954	234497103	1000	-	.	gene_id "MSTRG.107483"; transcript_id "MSTRG.107483.102"; exon_number "2";
chr2	StringTie	transcript	234493041	234497082	1000	-	.	gene_id "MSTRG.107483"; transcript_id "MSTRG.107483.103";
chr2	StringTie	exon	234493041	234493441	1000	-	.	gene_id "MSTRG.107483"; transcript_id "MSTRG.107483.103"; exon_number "1";
chr2	StringTie	exon	234493715	234495613	1000	-	.	gene_id "MSTRG.107483"; transcript_id "MSTRG.107483.103"; exon_number "2";
chr2	StringTie	exon	234495728	234497082	1000	-	.	gene_id "MSTRG.107483"; transcript_id "MSTRG.107483.103"; exon_number "3";
chr2	StringTie	transcript	234486441	234497155	1000	-	.	gene_id "MSTRG.107483"; transcript_id "MSTRG.107483.11";
chr2	StringTie	exon	234486441	234487087	1000	-	.	gene_id "MSTRG.107483"; transcript_id "MSTRG.107483.11"; exon_number "1";
chr2	StringTie	exon	234495555	234495666	1000	-	.	gene_id "MSTRG.107483"; transcript_id "MSTRG.107483.11"; exon_number "2";
chr2	StringTie	exon	234495728	234497155	1000	-	.	gene_id "MSTRG.107483"; transcript_id "MSTRG.107483.11"; exon_number "3";
chr2	StringTie	transcript	234486444	234488598	1000	-	.	gene_id "MSTRG.107483"; transcript_id "MSTRG.107483.12";
chr2	StringTie	exon	234486444	234487087	1000	-	.	gene_id "MSTRG.107483"; transcript_id "MSTRG.107483.12"; exon_number "1";
chr2	StringTie	exon	234488585	234488598	1000	-	.	gene_id "MSTRG.107483"; transcript_id "MSTRG.107483.12"; exon_number "2";
chr2	StringTie	transcript	234486509	234499152	1000	-	.	gene_id "MSTRG.107483"; transcript_id "MSTRG.107483.13";
chr2	StringTie	exon	234486509	234487087	1000	-	.	gene_id "MSTRG.107483"; transcript_id "MSTRG.107483.13"; exon_number "1";
chr2	StringTie	exon	234499084	234499152	1000	-	.	gene_id "MSTRG.107483"; transcript_id "MSTRG.107483.13"; exon_number "2";
chr2	StringTie	transcript	234486556	234497165	1000	-	.	gene_id "MSTRG.107483"; transcript_id "MSTRG.107483.14";
chr2	StringTie	exon	234486556	234487087	1000	-	.	gene_id "MSTRG.107483"; transcript_id "MSTRG.107483.14"; exon_number "1";
chr2	StringTie	exon	234495555	234496674	1000	-	.	gene_id "MSTRG.107483"; transcript_id "MSTRG.107483.14"; exon_number "2";
chr2	StringTie	exon	234496866	234497165	1000	-	.	gene_id "MSTRG.107483"; transcript_id "MSTRG.107483.14"; exon_number "3";
chr2	StringTie	transcript	234486572	234497239	1000	-	.	gene_id "MSTRG.107483"; transcript_id "MSTRG.107483.15";
chr2	StringTie	exon	234486572	234487087	1000	-	.	gene_id "MSTRG.107483"; transcript_id "MSTRG.107483.15"; exon_number "1";
chr2	StringTie	exon	234495555	234495613	1000	-	.	gene_id "MSTRG.107483"; transcript_id "MSTRG.107483.15"; exon_number "2";
chr2	StringTie	exon	234495728	234495836	1000	-	.	gene_id "MSTRG.107483"; transcript_id "MSTRG.107483.15"; exon_number "3";
chr2	StringTie	exon	234496012	234497239	1000	-	.	gene_id "MSTRG.107483"; transcript_id "MSTRG.107483.15"; exon_number "4";
chr2	StringTie	transcript	234486573	234497141	1000	-	.	gene_id "MSTRG.107483"; transcript_id "MSTRG.107483.16";
chr2	StringTie	exon	234486573	234487087	1000	-	.	gene_id "MSTRG.107483"; transcript_id "MSTRG.107483.16"; exon_number "1";
chr2	StringTie	exon	234495555	234495659	1000	-	.	gene_id "MSTRG.107483"; transcript_id "MSTRG.107483.16"; exon_number "2";
chr2	StringTie	exon	234495770	234497141	1000	-	.	gene_id "MSTRG.107483"; transcript_id "MSTRG.107483.16"; exon_number "3";
chr2	StringTie	transcript	234491336	234497291	1000	-	.	gene_id "MSTRG.107483"; transcript_id "MSTRG.107483.17";
chr2	StringTie	exon	234491336	234495395	1000	-	.	gene_id "MSTRG.107483"; transcript_id "MSTRG.107483.17"; exon_number "1";
chr2	StringTie	exon	234495555	234495613	1000	-	.	gene_id "MSTRG.107483"; transcript_id "MSTRG.107483.17"; exon_number "2";
chr2	StringTie	exon	234495728	234495836	1000	-	.	gene_id "MSTRG.107483"; transcript_id "MSTRG.107483.17"; exon_number "3";
chr2	StringTie	exon	234495979	234497291	1000	-	.	gene_id "MSTRG.107483"; transcript_id "MSTRG.107483.17"; exon_number "4";
chr2	StringTie	transcript	234492391	234497144	1000	-	.	gene_id "MSTRG.107483"; transcript_id "MSTRG.107483.18";
chr2	StringTie	exon	234492391	234495395	1000	-	.	gene_id "MSTRG.107483"; transcript_id "MSTRG.107483.18"; exon_number "1";
chr2	StringTie	exon	234495555	234495613	1000	-	.	gene_id "MSTRG.107483"; transcript_id "MSTRG.107483.18"; exon_number "2";
chr2	StringTie	exon	234495728	234495836	1000	-	.	gene_id "MSTRG.107483"; transcript_id "MSTRG.107483.18"; exon_number "3";
chr2	StringTie	exon	234496012	234497144	1000	-	.	gene_id "MSTRG.107483"; transcript_id "MSTRG.107483.18"; exon_number "4";
chr2	StringTie	transcript	234492944	234497075	1000	-	.	gene_id "MSTRG.107483"; transcript_id "MSTRG.107483.19";
chr2	StringTie	exon	234492944	234494903	1000	-	.	gene_id "MSTRG.107483"; transcript_id "MSTRG.107483.19"; exon_number "1";
chr2	StringTie	exon	234495035	234497075	1000	-	.	gene_id "MSTRG.107483"; transcript_id "MSTRG.107483.19"; exon_number "2";
chr2	StringTie	transcript	234475867	234501558	1000	-	.	gene_id "MSTRG.107483"; transcript_id "MSTRG.107483.2";
chr2	StringTie	exon	234475867	234480001	1000	-	.	gene_id "MSTRG.107483"; transcript_id "MSTRG.107483.2"; exon_number "1";
chr2	StringTie	exon	234485948	234487087	1000	-	.	gene_id "MSTRG.107483"; transcript_id "MSTRG.107483.2"; exon_number "2";
chr2	StringTie	exon	234495555	234495613	1000	-	.	gene_id "MSTRG.107483"; transcript_id "MSTRG.107483.2"; exon_number "3";
chr2	StringTie	exon	234495728	234496610	1000	-	.	gene_id "MSTRG.107483"; transcript_id "MSTRG.107483.2"; exon_number "4";
chr2	StringTie	exon	234497416	234501558	1000	-	.	gene_id "MSTRG.107483"; transcript_id "MSTRG.107483.2"; exon_number "5";
chr2	StringTie	transcript	234492952	234497175	1000	-	.	gene_id "MSTRG.107483"; transcript_id "MSTRG.107483.20";
chr2	StringTie	exon	234492952	234495672	1000	-	.	gene_id "MSTRG.107483"; transcript_id "MSTRG.107483.20"; exon_number "1";
chr2	StringTie	exon	234495728	234496064	1000	-	.	gene_id "MSTRG.107483"; transcript_id "MSTRG.107483.20"; exon_number "2";
chr2	StringTie	exon	234496257	234497175	1000	-	.	gene_id "MSTRG.107483"; transcript_id "MSTRG.107483.20"; exon_number "3";
chr2	StringTie	transcript	234492952	234497175	1000	-	.	gene_id "MSTRG.107483"; transcript_id "MSTRG.107483.21";
chr2	StringTie	exon	234492952	234495613	1000	-	.	gene_id "MSTRG.107483"; transcript_id "MSTRG.107483.21"; exon_number "1";
chr2	StringTie	exon	234495728	234496595	1000	-	.	gene_id "MSTRG.107483"; transcript_id "MSTRG.107483.21"; exon_number "2";
chr2	StringTie	exon	234496866	234497175	1000	-	.	gene_id "MSTRG.107483"; transcript_id "MSTRG.107483.21"; exon_number "3";
chr2	StringTie	transcript	234492953	234497160	1000	-	.	gene_id "MSTRG.107483"; transcript_id "MSTRG.107483.22";
chr2	StringTie	exon	234492953	234495395	1000	-	.	gene_id "MSTRG.107483"; transcript_id "MSTRG.107483.22"; exon_number "1";
chr2	StringTie	exon	234495555	234495613	1000	-	.	gene_id "MSTRG.107483"; transcript_id "MSTRG.107483.22"; exon_number "2";
chr2	StringTie	exon	234495728	234495914	1000	-	.	gene_id "MSTRG.107483"; transcript_id "MSTRG.107483.22"; exon_number "3";
chr2	StringTie	exon	234496012	234496591	1000	-	.	gene_id "MSTRG.107483"; transcript_id "MSTRG.107483.22"; exon_number "4";
chr2	StringTie	exon	234496866	234497160	1000	-	.	gene_id "MSTRG.107483"; transcript_id "MSTRG.107483.22"; exon_number "5";
chr2	StringTie	transcript	234492955	234497146	1000	-	.	gene_id "MSTRG.107483"; transcript_id "MSTRG.107483.23";
chr2	StringTie	exon	234492955	234495613	1000	-	.	gene_id "MSTRG.107483"; transcript_id "MSTRG.107483.23"; exon_number "1";
chr2	StringTie	exon	234495728	234495914	1000	-	.	gene_id "MSTRG.107483"; transcript_id "MSTRG.107483.23"; exon_number "2";
chr2	StringTie	exon	234496012	234497146	1000	-	.	gene_id "MSTRG.107483"; transcript_id "MSTRG.107483.23"; exon_number "3";
chr2	StringTie	transcript	234492955	234497144	1000	-	.	gene_id "MSTRG.107483"; transcript_id "MSTRG.107483.24";
chr2	StringTie	exon	234492955	234495672	1000	-	.	gene_id "MSTRG.107483"; transcript_id "MSTRG.107483.24"; exon_number "1";
chr2	StringTie	exon	234495728	234496280	1000	-	.	gene_id "MSTRG.107483"; transcript_id "MSTRG.107483.24"; exon_number "2";
chr2	StringTie	exon	234497045	234497144	1000	-	.	gene_id "MSTRG.107483"; transcript_id "MSTRG.107483.24"; exon_number "3";
chr2	StringTie	transcript	234492961	234497146	1000	-	.	gene_id "MSTRG.107483"; transcript_id "MSTRG.107483.25";
chr2	StringTie	exon	234492961	234495436	1000	-	.	gene_id "MSTRG.107483"; transcript_id "MSTRG.107483.25"; exon_number "1";
chr2	StringTie	exon	234496005	234497146	1000	-	.	gene_id "MSTRG.107483"; transcript_id "MSTRG.107483.25"; exon_number "2";
chr2	StringTie	transcript	234492968	234497165	1000	-	.	gene_id "MSTRG.107483"; transcript_id "MSTRG.107483.26";
chr2	StringTie	exon	234492968	234495613	1000	-	.	gene_id "MSTRG.107483"; transcript_id "MSTRG.107483.26"; exon_number "1";
chr2	StringTie	exon	234495728	234496674	1000	-	.	gene_id "MSTRG.107483"; transcript_id "MSTRG.107483.26"; exon_number "2";
chr2	StringTie	exon	234496866	234497165	1000	-	.	gene_id "MSTRG.107483"; transcript_id "MSTRG.107483.26"; exon_number "3";
chr2	StringTie	transcript	234492974	234497069	1000	-	.	gene_id "MSTRG.107483"; transcript_id "MSTRG.107483.27";
chr2	StringTie	exon	234492974	234493229	1000	-	.	gene_id "MSTRG.107483"; transcript_id "MSTRG.107483.27"; exon_number "1";
chr2	StringTie	exon	234493309	234497069	1000	-	.	gene_id "MSTRG.107483"; transcript_id "MSTRG.107483.27"; exon_number "2";
chr2	StringTie	transcript	234492976	234497129	1000	-	.	gene_id "MSTRG.107483"; transcript_id "MSTRG.107483.28";
chr2	StringTie	exon	234492976	234495613	1000	-	.	gene_id "MSTRG.107483"; transcript_id "MSTRG.107483.28"; exon_number "1";
chr2	StringTie	exon	234496257	234497129	1000	-	.	gene_id "MSTRG.107483"; transcript_id "MSTRG.107483.28"; exon_number "2";
chr2	StringTie	transcript	234492980	234497136	1000	-	.	gene_id "MSTRG.107483"; transcript_id "MSTRG.107483.29";
chr2	StringTie	exon	234492980	234495441	1000	-	.	gene_id "MSTRG.107483"; transcript_id "MSTRG.107483.29"; exon_number "1";
chr2	StringTie	exon	234495555	234495672	1000	-	.	gene_id "MSTRG.107483"; transcript_id "MSTRG.107483.29"; exon_number "2";
chr2	StringTie	exon	234495728	234497136	1000	-	.	gene_id "MSTRG.107483"; transcript_id "MSTRG.107483.29"; exon_number "3";
chr2	StringTie	transcript	234475903	234487547	1000	-	.	gene_id "MSTRG.107483"; transcript_id "MSTRG.107483.3";
chr2	StringTie	exon	234475903	234480001	1000	-	.	gene_id "MSTRG.107483"; transcript_id "MSTRG.107483.3"; exon_number "1";
chr2	StringTie	exon	234480236	234480353	1000	-	.	gene_id "MSTRG.107483"; transcript_id "MSTRG.107483.3"; exon_number "2";
chr2	StringTie	exon	234485922	234487087	1000	-	.	gene_id "MSTRG.107483"; transcript_id "MSTRG.107483.3"; exon_number "3";
chr2	StringTie	exon	234487407	234487547	1000	-	.	gene_id "MSTRG.107483"; transcript_id "MSTRG.107483.3"; exon_number "4";
chr2	StringTie	transcript	234492991	234497146	1000	-	.	gene_id "MSTRG.107483"; transcript_id "MSTRG.107483.30";
chr2	StringTie	exon	234492991	234495599	1000	-	.	gene_id "MSTRG.107483"; transcript_id "MSTRG.107483.30"; exon_number "1";
chr2	StringTie	exon	234496400	234497146	1000	-	.	gene_id "MSTRG.107483"; transcript_id "MSTRG.107483.30"; exon_number "2";
chr2	StringTie	transcript	234492995	234497113	1000	-	.	gene_id "MSTRG.107483"; transcript_id "MSTRG.107483.31";
chr2	StringTie	exon	234492995	234494144	1000	-	.	gene_id "MSTRG.107483"; transcript_id "MSTRG.107483.31"; exon_number "1";
chr2	StringTie	exon	234495041	234495436	1000	-	.	gene_id "MSTRG.107483"; transcript_id "MSTRG.107483.31"; exon_number "2";
chr2	StringTie	exon	234495600	234497113	1000	-	.	gene_id "MSTRG.107483"; transcript_id "MSTRG.107483.31"; exon_number "3";
chr2	StringTie	transcript	234492998	234497102	1000	-	.	gene_id "MSTRG.107483"; transcript_id "MSTRG.107483.32";
chr2	StringTie	exon	234492998	234495395	1000	-	.	gene_id "MSTRG.107483"; transcript_id "MSTRG.107483.32"; exon_number "1";
chr2	StringTie	exon	234495555	234495613	1000	-	.	gene_id "MSTRG.107483"; transcript_id "MSTRG.107483.32"; exon_number "2";
chr2	StringTie	exon	234495979	234497102	1000	-	.	gene_id "MSTRG.107483"; transcript_id "MSTRG.107483.32"; exon_number "3";
chr2	StringTie	transcript	234492999	234497103	1000	-	.	gene_id "MSTRG.107483"; transcript_id "MSTRG.107483.33";
chr2	StringTie	exon	234492999	234495124	1000	-	.	gene_id "MSTRG.107483"; transcript_id "MSTRG.107483.33"; exon_number "1";
chr2	StringTie	exon	234495285	234497103	1000	-	.	gene_id "MSTRG.107483"; transcript_id "MSTRG.107483.33"; exon_number "2";
chr2	StringTie	transcript	234492999	234497145	1000	-	.	gene_id "MSTRG.107483"; transcript_id "MSTRG.107483.34";
chr2	StringTie	exon	234492999	234495305	1000	-	.	gene_id "MSTRG.107483"; transcript_id "MSTRG.107483.34"; exon_number "1";
chr2	StringTie	exon	234496464	234497145	1000	-	.	gene_id "MSTRG.107483"; transcript_id "MSTRG.107483.34"; exon_number "2";
chr2	StringTie	transcript	234492999	234497142	1000	-	.	gene_id "MSTRG.107483"; transcript_id "MSTRG.107483.35";
chr2	StringTie	exon	234492999	234495666	1000	-	.	gene_id "MSTRG.107483"; transcript_id "MSTRG.107483.35"; exon_number "1";
chr2	StringTie	exon	234495728	234496674	1000	-	.	gene_id "MSTRG.107483"; transcript_id "MSTRG.107483.35"; exon_number "2";
chr2	StringTie	exon	234496866	234497142	1000	-	.	gene_id "MSTRG.107483"; transcript_id "MSTRG.107483.35"; exon_number "3";
chr2	StringTie	transcript	234492999	234497103	1000	-	.	gene_id "MSTRG.107483"; transcript_id "MSTRG.107483.36";
chr2	StringTie	exon	234492999	234495124	1000	-	.	gene_id "MSTRG.107483"; transcript_id "MSTRG.107483.36"; exon_number "1";
chr2	StringTie	exon	234495285	234495613	1000	-	.	gene_id "MSTRG.107483"; transcript_id "MSTRG.107483.36"; exon_number "2";
chr2	StringTie	exon	234495728	234495836	1000	-	.	gene_id "MSTRG.107483"; transcript_id "MSTRG.107483.36"; exon_number "3";
chr2	StringTie	exon	234495979	234497103	1000	-	.	gene_id "MSTRG.107483"; transcript_id "MSTRG.107483.36"; exon_number "4";
chr2	StringTie	transcript	234493001	234497155	1000	-	.	gene_id "MSTRG.107483"; transcript_id "MSTRG.107483.37";
chr2	StringTie	exon	234493001	234495613	1000	-	.	gene_id "MSTRG.107483"; transcript_id "MSTRG.107483.37"; exon_number "1";
chr2	StringTie	exon	234495728	234496277	1000	-	.	gene_id "MSTRG.107483"; transcript_id "MSTRG.107483.37"; exon_number "2";
chr2	StringTie	exon	234496376	234497155	1000	-	.	gene_id "MSTRG.107483"; transcript_id "MSTRG.107483.37"; exon_number "3";
chr2	StringTie	transcript	234493002	234497148	1000	-	.	gene_id "MSTRG.107483"; transcript_id "MSTRG.107483.38";
chr2	StringTie	exon	234493002	234495441	1000	-	.	gene_id "MSTRG.107483"; transcript_id "MSTRG.107483.38"; exon_number "1";
chr2	StringTie	exon	234495555	234495613	1000	-	.	gene_id "MSTRG.107483"; transcript_id "MSTRG.107483.38"; exon_number "2";
chr2	StringTie	exon	234495728	234497148	1000	-	.	gene_id "MSTRG.107483"; transcript_id "MSTRG.107483.38"; exon_number "3";
chr2	StringTie	transcript	234493008	234497103	1000	-	.	gene_id "MSTRG.107483"; transcript_id "MSTRG.107483.39";
chr2	StringTie	exon	234493008	234495436	1000	-	.	gene_id "MSTRG.107483"; transcript_id "MSTRG.107483.39"; exon_number "1";
chr2	StringTie	exon	234495674	234497103	1000	-	.	gene_id "MSTRG.107483"; transcript_id "MSTRG.107483.39"; exon_number "2";
chr2	StringTie	transcript	234475903	234516294	1000	-	.	gene_id "MSTRG.107483"; transcript_id "MSTRG.107483.4";
chr2	StringTie	exon	234475903	234480001	1000	-	.	gene_id "MSTRG.107483"; transcript_id "MSTRG.107483.4"; exon_number "1";
chr2	StringTie	exon	234485948	234496925	1000	-	.	gene_id "MSTRG.107483"; transcript_id "MSTRG.107483.4"; exon_number "2";
chr2	StringTie	exon	234516271	234516294	1000	-	.	gene_id "MSTRG.107483"; transcript_id "MSTRG.107483.4"; exon_number "3";
chr2	StringTie	transcript	234493012	234497142	1000	-	.	gene_id "MSTRG.107483"; transcript_id "MSTRG.107483.40";
chr2	StringTie	exon	234493012	234495395	1000	-	.	gene_id "MSTRG.107483"; transcript_id "MSTRG.107483.40"; exon_number "1";
chr2	StringTie	exon	234495555	234495613	1000	-	.	gene_id "MSTRG.107483"; transcript_id "MSTRG.107483.40"; exon_number "2";
chr2	StringTie	exon	234495728	234495836	1000	-	.	gene_id "MSTRG.107483"; transcript_id "MSTRG.107483.40"; exon_number "3";
chr2	StringTie	exon	234496012	234496674	1000	-	.	gene_id "MSTRG.107483"; transcript_id "MSTRG.107483.40"; exon_number "4";
chr2	StringTie	exon	234496866	234497142	1000	-	.	gene_id "MSTRG.107483"; transcript_id "MSTRG.107483.40"; exon_number "5";
chr2	StringTie	transcript	234493013	234497132	1000	-	.	gene_id "MSTRG.107483"; transcript_id "MSTRG.107483.41";
chr2	StringTie	exon	234493013	234495436	1000	-	.	gene_id "MSTRG.107483"; transcript_id "MSTRG.107483.41"; exon_number "1";
chr2	StringTie	exon	234496278	234497132	1000	-	.	gene_id "MSTRG.107483"; transcript_id "MSTRG.107483.41"; exon_number "2";
chr2	StringTie	transcript	234493013	234497103	1000	-	.	gene_id "MSTRG.107483"; transcript_id "MSTRG.107483.42";
chr2	StringTie	exon	234493013	234495613	1000	-	.	gene_id "MSTRG.107483"; transcript_id "MSTRG.107483.42"; exon_number "1";
chr2	StringTie	exon	234495652	234495836	1000	-	.	gene_id "MSTRG.107483"; transcript_id "MSTRG.107483.42"; exon_number "2";
chr2	StringTie	exon	234495979	234497103	1000	-	.	gene_id "MSTRG.107483"; transcript_id "MSTRG.107483.42"; exon_number "3";
chr2	StringTie	transcript	234493013	234497129	1000	-	.	gene_id "MSTRG.107483"; transcript_id "MSTRG.107483.43";
chr2	StringTie	exon	234493013	234495124	1000	-	.	gene_id "MSTRG.107483"; transcript_id "MSTRG.107483.43"; exon_number "1";
chr2	StringTie	exon	234495285	234495613	1000	-	.	gene_id "MSTRG.107483"; transcript_id "MSTRG.107483.43"; exon_number "2";
chr2	StringTie	exon	234495728	234497129	1000	-	.	gene_id "MSTRG.107483"; transcript_id "MSTRG.107483.43"; exon_number "3";
chr2	StringTie	transcript	234493015	234497075	1000	-	.	gene_id "MSTRG.107483"; transcript_id "MSTRG.107483.44";
chr2	StringTie	exon	234493015	234495395	1000	-	.	gene_id "MSTRG.107483"; transcript_id "MSTRG.107483.44"; exon_number "1";
chr2	StringTie	exon	234495555	234495613	1000	-	.	gene_id "MSTRG.107483"; transcript_id "MSTRG.107483.44"; exon_number "2";
chr2	StringTie	exon	234495652	234497075	1000	-	.	gene_id "MSTRG.107483"; transcript_id "MSTRG.107483.44"; exon_number "3";
chr2	StringTie	transcript	234493017	234497131	1000	-	.	gene_id "MSTRG.107483"; transcript_id "MSTRG.107483.45";
chr2	StringTie	exon	234493017	234495613	1000	-	.	gene_id "MSTRG.107483"; transcript_id "MSTRG.107483.45"; exon_number "1";
chr2	StringTie	exon	234495728	234496256	1000	-	.	gene_id "MSTRG.107483"; transcript_id "MSTRG.107483.45"; exon_number "2";
chr2	StringTie	exon	234496302	234497131	1000	-	.	gene_id "MSTRG.107483"; transcript_id "MSTRG.107483.45"; exon_number "3";
chr2	StringTie	transcript	234493017	234497138	1000	-	.	gene_id "MSTRG.107483"; transcript_id "MSTRG.107483.46";
chr2	StringTie	exon	234493017	234495607	1000	-	.	gene_id "MSTRG.107483"; transcript_id "MSTRG.107483.46"; exon_number "1";
chr2	StringTie	exon	234495667	234496674	1000	-	.	gene_id "MSTRG.107483"; transcript_id "MSTRG.107483.46"; exon_number "2";
chr2	StringTie	exon	234496866	234497138	1000	-	.	gene_id "MSTRG.107483"; transcript_id "MSTRG.107483.46"; exon_number "3";
chr2	StringTie	transcript	234493017	234497138	1000	-	.	gene_id "MSTRG.107483"; transcript_id "MSTRG.107483.47";
chr2	StringTie	exon	234493017	234495370	1000	-	.	gene_id "MSTRG.107483"; transcript_id "MSTRG.107483.47"; exon_number "1";
chr2	StringTie	exon	234495396	234495613	1000	-	.	gene_id "MSTRG.107483"; transcript_id "MSTRG.107483.47"; exon_number "2";
chr2	StringTie	exon	234495728	234496674	1000	-	.	gene_id "MSTRG.107483"; transcript_id "MSTRG.107483.47"; exon_number "3";
chr2	StringTie	exon	234496866	234497138	1000	-	.	gene_id "MSTRG.107483"; transcript_id "MSTRG.107483.47"; exon_number "4";
chr2	StringTie	transcript	234493018	234497146	1000	-	.	gene_id "MSTRG.107483"; transcript_id "MSTRG.107483.48";
chr2	StringTie	exon	234493018	234495436	1000	-	.	gene_id "MSTRG.107483"; transcript_id "MSTRG.107483.48"; exon_number "1";
chr2	StringTie	exon	234495613	234496277	1000	-	.	gene_id "MSTRG.107483"; transcript_id "MSTRG.107483.48"; exon_number "2";
chr2	StringTie	exon	234496413	234497146	1000	-	.	gene_id "MSTRG.107483"; transcript_id "MSTRG.107483.48"; exon_number "3";
chr2	StringTie	transcript	234493018	234497154	1000	-	.	gene_id "MSTRG.107483"; transcript_id "MSTRG.107483.49";
chr2	StringTie	exon	234493018	234495395	1000	-	.	gene_id "MSTRG.107483"; transcript_id "MSTRG.107483.49"; exon_number "1";
chr2	StringTie	exon	234495555	234495666	1000	-	.	gene_id "MSTRG.107483"; transcript_id "MSTRG.107483.49"; exon_number "2";
chr2	StringTie	exon	234495728	234497154	1000	-	.	gene_id "MSTRG.107483"; transcript_id "MSTRG.107483.49"; exon_number "3";
chr2	StringTie	transcript	234476114	234478235	1000	-	.	gene_id "MSTRG.107483"; transcript_id "MSTRG.107483.5";
chr2	StringTie	exon	234476114	234477074	1000	-	.	gene_id "MSTRG.107483"; transcript_id "MSTRG.107483.5"; exon_number "1";
chr2	StringTie	exon	234477168	234478235	1000	-	.	gene_id "MSTRG.107483"; transcript_id "MSTRG.107483.5"; exon_number "2";
chr2	StringTie	transcript	234493018	234497139	1000	-	.	gene_id "MSTRG.107483"; transcript_id "MSTRG.107483.50";
chr2	StringTie	exon	234493018	234495666	1000	-	.	gene_id "MSTRG.107483"; transcript_id "MSTRG.107483.50"; exon_number "1";
chr2	StringTie	exon	234495728	234495836	1000	-	.	gene_id "MSTRG.107483"; transcript_id "MSTRG.107483.50"; exon_number "2";
chr2	StringTie	exon	234496012	234497139	1000	-	.	gene_id "MSTRG.107483"; transcript_id "MSTRG.107483.50"; exon_number "3";
chr2	StringTie	transcript	234493020	234497140	1000	-	.	gene_id "MSTRG.107483"; transcript_id "MSTRG.107483.51";
chr2	StringTie	exon	234493020	234495666	1000	-	.	gene_id "MSTRG.107483"; transcript_id "MSTRG.107483.51"; exon_number "1";
chr2	StringTie	exon	234495707	234497140	1000	-	.	gene_id "MSTRG.107483"; transcript_id "MSTRG.107483.51"; exon_number "2";
chr2	StringTie	transcript	234493020	234497140	1000	-	.	gene_id "MSTRG.107483"; transcript_id "MSTRG.107483.52";
chr2	StringTie	exon	234493020	234495666	1000	-	.	gene_id "MSTRG.107483"; transcript_id "MSTRG.107483.52"; exon_number "1";
chr2	StringTie	exon	234496179	234497140	1000	-	.	gene_id "MSTRG.107483"; transcript_id "MSTRG.107483.52"; exon_number "2";
chr2	StringTie	transcript	234493020	234497140	1000	-	.	gene_id "MSTRG.107483"; transcript_id "MSTRG.107483.53";
chr2	StringTie	exon	234493020	234495395	1000	-	.	gene_id "MSTRG.107483"; transcript_id "MSTRG.107483.53"; exon_number "1";
chr2	StringTie	exon	234495555	234495727	1000	-	.	gene_id "MSTRG.107483"; transcript_id "MSTRG.107483.53"; exon_number "2";
chr2	StringTie	exon	234495754	234496088	1000	-	.	gene_id "MSTRG.107483"; transcript_id "MSTRG.107483.53"; exon_number "3";
chr2	StringTie	exon	234496278	234497140	1000	-	.	gene_id "MSTRG.107483"; transcript_id "MSTRG.107483.53"; exon_number "4";
chr2	StringTie	transcript	234493026	234497141	1000	-	.	gene_id "MSTRG.107483"; transcript_id "MSTRG.107483.54";
chr2	StringTie	exon	234493026	234495018	1000	-	.	gene_id "MSTRG.107483"; transcript_id "MSTRG.107483.54"; exon_number "1";
chr2	StringTie	exon	234495066	234495124	1000	-	.	gene_id "MSTRG.107483"; transcript_id "MSTRG.107483.54"; exon_number "2";
chr2	StringTie	exon	234495396	234495613	1000	-	.	gene_id "MSTRG.107483"; transcript_id "MSTRG.107483.54"; exon_number "3";
chr2	StringTie	exon	234495728	234496674	1000	-	.	gene_id "MSTRG.107483"; transcript_id "MSTRG.107483.54"; exon_number "4";
chr2	StringTie	exon	234496866	234497141	1000	-	.	gene_id "MSTRG.107483"; transcript_id "MSTRG.107483.54"; exon_number "5";
chr2	StringTie	transcript	234493027	234497148	1000	-	.	gene_id "MSTRG.107483"; transcript_id "MSTRG.107483.55";
chr2	StringTie	exon	234493027	234495305	1000	-	.	gene_id "MSTRG.107483"; transcript_id "MSTRG.107483.55"; exon_number "1";
chr2	StringTie	exon	234495979	234497148	1000	-	.	gene_id "MSTRG.107483"; transcript_id "MSTRG.107483.55"; exon_number "2";
chr2	StringTie	transcript	234493028	234497123	1000	-	.	gene_id "MSTRG.107483"; transcript_id "MSTRG.107483.56";
chr2	StringTie	exon	234493028	234495659	1000	-	.	gene_id "MSTRG.107483"; transcript_id "MSTRG.107483.56"; exon_number "1";
chr2	StringTie	exon	234495770	234496064	1000	-	.	gene_id "MSTRG.107483"; transcript_id "MSTRG.107483.56"; exon_number "2";
chr2	StringTie	exon	234496257	234497123	1000	-	.	gene_id "MSTRG.107483"; transcript_id "MSTRG.107483.56"; exon_number "3";
chr2	StringTie	transcript	234493029	234497139	1000	-	.	gene_id "MSTRG.107483"; transcript_id "MSTRG.107483.57";
chr2	StringTie	exon	234493029	234495666	1000	-	.	gene_id "MSTRG.107483"; transcript_id "MSTRG.107483.57"; exon_number "1";
chr2	StringTie	exon	234496311	234497139	1000	-	.	gene_id "MSTRG.107483"; transcript_id "MSTRG.107483.57"; exon_number "2";
chr2	StringTie	transcript	234493029	234497129	1000	-	.	gene_id "MSTRG.107483"; transcript_id "MSTRG.107483.58";
chr2	StringTie	exon	234493029	234495124	1000	-	.	gene_id "MSTRG.107483"; transcript_id "MSTRG.107483.58"; exon_number "1";
chr2	StringTie	exon	234495285	234495666	1000	-	.	gene_id "MSTRG.107483"; transcript_id "MSTRG.107483.58"; exon_number "2";
chr2	StringTie	exon	234495707	234497129	1000	-	.	gene_id "MSTRG.107483"; transcript_id "MSTRG.107483.58"; exon_number "3";
chr2	StringTie	transcript	234493029	234497129	1000	-	.	gene_id "MSTRG.107483"; transcript_id "MSTRG.107483.59";
chr2	StringTie	exon	234493029	234495395	1000	-	.	gene_id "MSTRG.107483"; transcript_id "MSTRG.107483.59"; exon_number "1";
chr2	StringTie	exon	234495555	234495666	1000	-	.	gene_id "MSTRG.107483"; transcript_id "MSTRG.107483.59"; exon_number "2";
chr2	StringTie	exon	234495707	234496277	1000	-	.	gene_id "MSTRG.107483"; transcript_id "MSTRG.107483.59"; exon_number "3";
chr2	StringTie	exon	234496413	234497129	1000	-	.	gene_id "MSTRG.107483"; transcript_id "MSTRG.107483.59"; exon_number "4";
chr2	StringTie	transcript	234476133	234497134	1000	-	.	gene_id "MSTRG.107483"; transcript_id "MSTRG.107483.6";
chr2	StringTie	exon	234476133	234480001	1000	-	.	gene_id "MSTRG.107483"; transcript_id "MSTRG.107483.6"; exon_number "1";
chr2	StringTie	exon	234486494	234487087	1000	-	.	gene_id "MSTRG.107483"; transcript_id "MSTRG.107483.6"; exon_number "2";
chr2	StringTie	exon	234495555	234495613	1000	-	.	gene_id "MSTRG.107483"; transcript_id "MSTRG.107483.6"; exon_number "3";
chr2	StringTie	exon	234495728	234495836	1000	-	.	gene_id "MSTRG.107483"; transcript_id "MSTRG.107483.6"; exon_number "4";
chr2	StringTie	exon	234495979	234497134	1000	-	.	gene_id "MSTRG.107483"; transcript_id "MSTRG.107483.6"; exon_number "5";
chr2	StringTie	transcript	234493030	234497131	1000	-	.	gene_id "MSTRG.107483"; transcript_id "MSTRG.107483.60";
chr2	StringTie	exon	234493030	234495666	1000	-	.	gene_id "MSTRG.107483"; transcript_id "MSTRG.107483.60"; exon_number "1";
chr2	StringTie	exon	234495728	234496591	1000	-	.	gene_id "MSTRG.107483"; transcript_id "MSTRG.107483.60"; exon_number "2";
chr2	StringTie	exon	234496675	234497131	1000	-	.	gene_id "MSTRG.107483"; transcript_id "MSTRG.107483.60"; exon_number "3";
chr2	StringTie	transcript	234493030	234497132	1000	-	.	gene_id "MSTRG.107483"; transcript_id "MSTRG.107483.61";
chr2	StringTie	exon	234493030	234495613	1000	-	.	gene_id "MSTRG.107483"; transcript_id "MSTRG.107483.61"; exon_number "1";
chr2	StringTie	exon	234495728	234496277	1000	-	.	gene_id "MSTRG.107483"; transcript_id "MSTRG.107483.61"; exon_number "2";
chr2	StringTie	exon	234496413	234496838	1000	-	.	gene_id "MSTRG.107483"; transcript_id "MSTRG.107483.61"; exon_number "3";
chr2	StringTie	exon	234496905	234497132	1000	-	.	gene_id "MSTRG.107483"; transcript_id "MSTRG.107483.61"; exon_number "4";
chr2	StringTie	transcript	234493030	234497131	1000	-	.	gene_id "MSTRG.107483"; transcript_id "MSTRG.107483.62";
chr2	StringTie	exon	234493030	234495613	1000	-	.	gene_id "MSTRG.107483"; transcript_id "MSTRG.107483.62"; exon_number "1";
chr2	StringTie	exon	234495728	234495914	1000	-	.	gene_id "MSTRG.107483"; transcript_id "MSTRG.107483.62"; exon_number "2";
chr2	StringTie	exon	234496012	234496591	1000	-	.	gene_id "MSTRG.107483"; transcript_id "MSTRG.107483.62"; exon_number "3";
chr2	StringTie	exon	234496675	234497131	1000	-	.	gene_id "MSTRG.107483"; transcript_id "MSTRG.107483.62"; exon_number "4";
chr2	StringTie	transcript	234493030	234497575	1000	-	.	gene_id "MSTRG.107483"; transcript_id "MSTRG.107483.63";
chr2	StringTie	exon	234493030	234495395	1000	-	.	gene_id "MSTRG.107483"; transcript_id "MSTRG.107483.63"; exon_number "1";
chr2	StringTie	exon	234495555	234495613	1000	-	.	gene_id "MSTRG.107483"; transcript_id "MSTRG.107483.63"; exon_number "2";
chr2	StringTie	exon	234495728	234495836	1000	-	.	gene_id "MSTRG.107483"; transcript_id "MSTRG.107483.63"; exon_number "3";
chr2	StringTie	exon	234496012	234496277	1000	-	.	gene_id "MSTRG.107483"; transcript_id "MSTRG.107483.63"; exon_number "4";
chr2	StringTie	exon	234496413	234497575	1000	-	.	gene_id "MSTRG.107483"; transcript_id "MSTRG.107483.63"; exon_number "5";
chr2	StringTie	transcript	234493031	234497092	1000	-	.	gene_id "MSTRG.107483"; transcript_id "MSTRG.107483.64";
chr2	StringTie	exon	234493031	234495666	1000	-	.	gene_id "MSTRG.107483"; transcript_id "MSTRG.107483.64"; exon_number "1";
chr2	StringTie	exon	234495728	234496277	1000	-	.	gene_id "MSTRG.107483"; transcript_id "MSTRG.107483.64"; exon_number "2";
chr2	StringTie	exon	234496413	234497092	1000	-	.	gene_id "MSTRG.107483"; transcript_id "MSTRG.107483.64"; exon_number "3";
chr2	StringTie	transcript	234493031	234497131	1000	-	.	gene_id "MSTRG.107483"; transcript_id "MSTRG.107483.65";
chr2	StringTie	exon	234493031	234495395	1000	-	.	gene_id "MSTRG.107483"; transcript_id "MSTRG.107483.65"; exon_number "1";
chr2	StringTie	exon	234495555	234495666	1000	-	.	gene_id "MSTRG.107483"; transcript_id "MSTRG.107483.65"; exon_number "2";
chr2	StringTie	exon	234496354	234497131	1000	-	.	gene_id "MSTRG.107483"; transcript_id "MSTRG.107483.65"; exon_number "3";
chr2	StringTie	transcript	234493031	234497109	1000	-	.	gene_id "MSTRG.107483"; transcript_id "MSTRG.107483.66";
chr2	StringTie	exon	234493031	234495613	1000	-	.	gene_id "MSTRG.107483"; transcript_id "MSTRG.107483.66"; exon_number "1";
chr2	StringTie	exon	234495728	234496112	1000	-	.	gene_id "MSTRG.107483"; transcript_id "MSTRG.107483.66"; exon_number "2";
chr2	StringTie	exon	234496257	234497109	1000	-	.	gene_id "MSTRG.107483"; transcript_id "MSTRG.107483.66"; exon_number "3";
chr2	StringTie	transcript	234493031	234497129	1000	-	.	gene_id "MSTRG.107483"; transcript_id "MSTRG.107483.67";
chr2	StringTie	exon	234493031	234495436	1000	-	.	gene_id "MSTRG.107483"; transcript_id "MSTRG.107483.67"; exon_number "1";
chr2	StringTie	exon	234495597	234495836	1000	-	.	gene_id "MSTRG.107483"; transcript_id "MSTRG.107483.67"; exon_number "2";
chr2	StringTie	exon	234496012	234497129	1000	-	.	gene_id "MSTRG.107483"; transcript_id "MSTRG.107483.67"; exon_number "3";
chr2	StringTie	transcript	234493032	234497123	1000	-	.	gene_id "MSTRG.107483"; transcript_id "MSTRG.107483.68";
chr2	StringTie	exon	234493032	234495436	1000	-	.	gene_id "MSTRG.107483"; transcript_id "MSTRG.107483.68"; exon_number "1";
chr2	StringTie	exon	234495597	234497123	1000	-	.	gene_id "MSTRG.107483"; transcript_id "MSTRG.107483.68"; exon_number "2";
chr2	StringTie	transcript	234493032	234497106	1000	-	.	gene_id "MSTRG.107483"; transcript_id "MSTRG.107483.69";
chr2	StringTie	exon	234493032	234495607	1000	-	.	gene_id "MSTRG.107483"; transcript_id "MSTRG.107483.69"; exon_number "1";
chr2	StringTie	exon	234495728	234497106	1000	-	.	gene_id "MSTRG.107483"; transcript_id "MSTRG.107483.69"; exon_number "2";
chr2	StringTie	transcript	234479000	234497113	1000	-	.	gene_id "MSTRG.107483"; transcript_id "MSTRG.107483.7";
chr2	StringTie	exon	234479000	234480001	1000	-	.	gene_id "MSTRG.107483"; transcript_id "MSTRG.107483.7"; exon_number "1";
chr2	StringTie	exon	234495555	234496874	1000	-	.	gene_id "MSTRG.107483"; transcript_id "MSTRG.107483.7"; exon_number "2";
chr2	StringTie	exon	234496954	234497113	1000	-	.	gene_id "MSTRG.107483"; transcript_id "MSTRG.107483.7"; exon_number "3";
chr2	StringTie	transcript	234493033	234497128	1000	-	.	gene_id "MSTRG.107483"; transcript_id "MSTRG.107483.70";
chr2	StringTie	exon	234493033	234495395	1000	-	.	gene_id "MSTRG.107483"; transcript_id "MSTRG.107483.70"; exon_number "1";
chr2	StringTie	exon	234496257	234497128	1000	-	.	gene_id "MSTRG.107483"; transcript_id "MSTRG.107483.70"; exon_number "2";
chr2	StringTie	transcript	234493033	234497131	1000	-	.	gene_id "MSTRG.107483"; transcript_id "MSTRG.107483.71";
chr2	StringTie	exon	234493033	234495462	1000	-	.	gene_id "MSTRG.107483"; transcript_id "MSTRG.107483.71"; exon_number "1";
chr2	StringTie	exon	234496257	234496674	1000	-	.	gene_id "MSTRG.107483"; transcript_id "MSTRG.107483.71"; exon_number "2";
chr2	StringTie	exon	234496866	234497131	1000	-	.	gene_id "MSTRG.107483"; transcript_id "MSTRG.107483.71"; exon_number "3";
chr2	StringTie	transcript	234493033	234497107	1000	-	.	gene_id "MSTRG.107483"; transcript_id "MSTRG.107483.72";
chr2	StringTie	exon	234493033	234495659	1000	-	.	gene_id "MSTRG.107483"; transcript_id "MSTRG.107483.72"; exon_number "1";
chr2	StringTie	exon	234495770	234495914	1000	-	.	gene_id "MSTRG.107483"; transcript_id "MSTRG.107483.72"; exon_number "2";
chr2	StringTie	exon	234496012	234497107	1000	-	.	gene_id "MSTRG.107483"; transcript_id "MSTRG.107483.72"; exon_number "3";
chr2	StringTie	transcript	234493033	234497136	1000	-	.	gene_id "MSTRG.107483"; transcript_id "MSTRG.107483.73";
chr2	StringTie	exon	234493033	234495395	1000	-	.	gene_id "MSTRG.107483"; transcript_id "MSTRG.107483.73"; exon_number "1";
chr2	StringTie	exon	234495555	234495666	1000	-	.	gene_id "MSTRG.107483"; transcript_id "MSTRG.107483.73"; exon_number "2";
chr2	StringTie	exon	234496311	234497136	1000	-	.	gene_id "MSTRG.107483"; transcript_id "MSTRG.107483.73"; exon_number "3";
chr2	StringTie	transcript	234493033	234497141	1000	-	.	gene_id "MSTRG.107483"; transcript_id "MSTRG.107483.74";
chr2	StringTie	exon	234493033	234495395	1000	-	.	gene_id "MSTRG.107483"; transcript_id "MSTRG.107483.74"; exon_number "1";
chr2	StringTie	exon	234495555	234495666	1000	-	.	gene_id "MSTRG.107483"; transcript_id "MSTRG.107483.74"; exon_number "2";
chr2	StringTie	exon	234495728	234495836	1000	-	.	gene_id "MSTRG.107483"; transcript_id "MSTRG.107483.74"; exon_number "3";
chr2	StringTie	exon	234495979	234497141	1000	-	.	gene_id "MSTRG.107483"; transcript_id "MSTRG.107483.74"; exon_number "4";
chr2	StringTie	transcript	234493035	234497108	1000	-	.	gene_id "MSTRG.107483"; transcript_id "MSTRG.107483.75";
chr2	StringTie	exon	234493035	234495395	1000	-	.	gene_id "MSTRG.107483"; transcript_id "MSTRG.107483.75"; exon_number "1";
chr2	StringTie	exon	234495667	234497108	1000	-	.	gene_id "MSTRG.107483"; transcript_id "MSTRG.107483.75"; exon_number "2";
chr2	StringTie	transcript	234493036	234497123	1000	-	.	gene_id "MSTRG.107483"; transcript_id "MSTRG.107483.76";
chr2	StringTie	exon	234493036	234495666	1000	-	.	gene_id "MSTRG.107483"; transcript_id "MSTRG.107483.76"; exon_number "1";
chr2	StringTie	exon	234496302	234497123	1000	-	.	gene_id "MSTRG.107483"; transcript_id "MSTRG.107483.76"; exon_number "2";
chr2	StringTie	transcript	234493036	234497112	1000	-	.	gene_id "MSTRG.107483"; transcript_id "MSTRG.107483.77";
chr2	StringTie	exon	234493036	234495613	1000	-	.	gene_id "MSTRG.107483"; transcript_id "MSTRG.107483.77"; exon_number "1";
chr2	StringTie	exon	234495728	234496865	1000	-	.	gene_id "MSTRG.107483"; transcript_id "MSTRG.107483.77"; exon_number "2";
chr2	StringTie	exon	234496961	234497112	1000	-	.	gene_id "MSTRG.107483"; transcript_id "MSTRG.107483.77"; exon_number "3";
chr2	StringTie	transcript	234493037	234497128	1000	-	.	gene_id "MSTRG.107483"; transcript_id "MSTRG.107483.78";
chr2	StringTie	exon	234493037	234495613	1000	-	.	gene_id "MSTRG.107483"; transcript_id "MSTRG.107483.78"; exon_number "1";
chr2	StringTie	exon	234495728	234496142	1000	-	.	gene_id "MSTRG.107483"; transcript_id "MSTRG.107483.78"; exon_number "2";
chr2	StringTie	exon	234496257	234497128	1000	-	.	gene_id "MSTRG.107483"; transcript_id "MSTRG.107483.78"; exon_number "3";
chr2	StringTie	transcript	234493037	234497128	1000	-	.	gene_id "MSTRG.107483"; transcript_id "MSTRG.107483.79";
chr2	StringTie	exon	234493037	234495395	1000	-	.	gene_id "MSTRG.107483"; transcript_id "MSTRG.107483.79"; exon_number "1";
chr2	StringTie	exon	234496311	234497128	1000	-	.	gene_id "MSTRG.107483"; transcript_id "MSTRG.107483.79"; exon_number "2";
chr2	StringTie	transcript	234486051	234501909	1000	-	.	gene_id "MSTRG.107483"; transcript_id "MSTRG.107483.8";
chr2	StringTie	exon	234486051	234487087	1000	-	.	gene_id "MSTRG.107483"; transcript_id "MSTRG.107483.8"; exon_number "1";
chr2	StringTie	exon	234497830	234501909	1000	-	.	gene_id "MSTRG.107483"; transcript_id "MSTRG.107483.8"; exon_number "2";
chr2	StringTie	transcript	234493037	234497129	1000	-	.	gene_id "MSTRG.107483"; transcript_id "MSTRG.107483.80";
chr2	StringTie	exon	234493037	234495263	1000	-	.	gene_id "MSTRG.107483"; transcript_id "MSTRG.107483.80"; exon_number "1";
chr2	StringTie	exon	234495728	234497129	1000	-	.	gene_id "MSTRG.107483"; transcript_id "MSTRG.107483.80"; exon_number "2";
chr2	StringTie	transcript	234493037	234497160	1000	-	.	gene_id "MSTRG.107483"; transcript_id "MSTRG.107483.81";
chr2	StringTie	exon	234493037	234494903	1000	-	.	gene_id "MSTRG.107483"; transcript_id "MSTRG.107483.81"; exon_number "1";
chr2	StringTie	exon	234495041	234495666	1000	-	.	gene_id "MSTRG.107483"; transcript_id "MSTRG.107483.81"; exon_number "2";
chr2	StringTie	exon	234495695	234497160	1000	-	.	gene_id "MSTRG.107483"; transcript_id "MSTRG.107483.81"; exon_number "3";
chr2	StringTie	transcript	234493037	234497131	1000	-	.	gene_id "MSTRG.107483"; transcript_id "MSTRG.107483.82";
chr2	StringTie	exon	234493037	234495124	1000	-	.	gene_id "MSTRG.107483"; transcript_id "MSTRG.107483.82"; exon_number "1";
chr2	StringTie	exon	234495285	234495659	1000	-	.	gene_id "MSTRG.107483"; transcript_id "MSTRG.107483.82"; exon_number "2";
chr2	StringTie	exon	234495770	234497131	1000	-	.	gene_id "MSTRG.107483"; transcript_id "MSTRG.107483.82"; exon_number "3";
chr2	StringTie	transcript	234493037	234497141	1000	-	.	gene_id "MSTRG.107483"; transcript_id "MSTRG.107483.83";
chr2	StringTie	exon	234493037	234495613	1000	-	.	gene_id "MSTRG.107483"; transcript_id "MSTRG.107483.83"; exon_number "1";
chr2	StringTie	exon	234495728	234496277	1000	-	.	gene_id "MSTRG.107483"; transcript_id "MSTRG.107483.83"; exon_number "2";
chr2	StringTie	exon	234496413	234497141	1000	-	.	gene_id "MSTRG.107483"; transcript_id "MSTRG.107483.83"; exon_number "3";
chr2	StringTie	transcript	234493037	234497125	1000	-	.	gene_id "MSTRG.107483"; transcript_id "MSTRG.107483.84";
chr2	StringTie	exon	234493037	234495666	1000	-	.	gene_id "MSTRG.107483"; transcript_id "MSTRG.107483.84"; exon_number "1";
chr2	StringTie	exon	234495707	234495836	1000	-	.	gene_id "MSTRG.107483"; transcript_id "MSTRG.107483.84"; exon_number "2";
chr2	StringTie	exon	234496012	234497125	1000	-	.	gene_id "MSTRG.107483"; transcript_id "MSTRG.107483.84"; exon_number "3";
chr2	StringTie	transcript	234493037	234497105	1000	-	.	gene_id "MSTRG.107483"; transcript_id "MSTRG.107483.85";
chr2	StringTie	exon	234493037	234494903	1000	-	.	gene_id "MSTRG.107483"; transcript_id "MSTRG.107483.85"; exon_number "1";
chr2	StringTie	exon	234495041	234495395	1000	-	.	gene_id "MSTRG.107483"; transcript_id "MSTRG.107483.85"; exon_number "2";
chr2	StringTie	exon	234495555	234495613	1000	-	.	gene_id "MSTRG.107483"; transcript_id "MSTRG.107483.85"; exon_number "3";
chr2	StringTie	exon	234495728	234497105	1000	-	.	gene_id "MSTRG.107483"; transcript_id "MSTRG.107483.85"; exon_number "4";
chr2	StringTie	transcript	234493037	234497083	1000	-	.	gene_id "MSTRG.107483"; transcript_id "MSTRG.107483.86";
chr2	StringTie	exon	234493037	234494903	1000	-	.	gene_id "MSTRG.107483"; transcript_id "MSTRG.107483.86"; exon_number "1";
chr2	StringTie	exon	234495033	234495613	1000	-	.	gene_id "MSTRG.107483"; transcript_id "MSTRG.107483.86"; exon_number "2";
chr2	StringTie	exon	234495728	234496277	1000	-	.	gene_id "MSTRG.107483"; transcript_id "MSTRG.107483.86"; exon_number "3";
chr2	StringTie	exon	234496413	234497083	1000	-	.	gene_id "MSTRG.107483"; transcript_id "MSTRG.107483.86"; exon_number "4";
chr2	StringTie	transcript	234493037	234497110	1000	-	.	gene_id "MSTRG.107483"; transcript_id "MSTRG.107483.87";
chr2	StringTie	exon	234493037	234495666	1000	-	.	gene_id "MSTRG.107483"; transcript_id "MSTRG.107483.87"; exon_number "1";
chr2	StringTie	exon	234495728	234495836	1000	-	.	gene_id "MSTRG.107483"; transcript_id "MSTRG.107483.87"; exon_number "2";
chr2	StringTie	exon	234496012	234496865	1000	-	.	gene_id "MSTRG.107483"; transcript_id "MSTRG.107483.87"; exon_number "3";
chr2	StringTie	exon	234496961	234497110	1000	-	.	gene_id "MSTRG.107483"; transcript_id "MSTRG.107483.87"; exon_number "4";
chr2	StringTie	transcript	234493038	234497110	1000	-	.	gene_id "MSTRG.107483"; transcript_id "MSTRG.107483.88";
chr2	StringTie	exon	234493038	234495436	1000	-	.	gene_id "MSTRG.107483"; transcript_id "MSTRG.107483.88"; exon_number "1";
chr2	StringTie	exon	234495613	234497110	1000	-	.	gene_id "MSTRG.107483"; transcript_id "MSTRG.107483.88"; exon_number "2";
chr2	StringTie	transcript	234493038	234497121	1000	-	.	gene_id "MSTRG.107483"; transcript_id "MSTRG.107483.89";
chr2	StringTie	exon	234493038	234494410	1000	-	.	gene_id "MSTRG.107483"; transcript_id "MSTRG.107483.89"; exon_number "1";
chr2	StringTie	exon	234494487	234497121	1000	-	.	gene_id "MSTRG.107483"; transcript_id "MSTRG.107483.89"; exon_number "2";
chr2	StringTie	transcript	234486313	234497175	1000	-	.	gene_id "MSTRG.107483"; transcript_id "MSTRG.107483.9";
chr2	StringTie	exon	234486313	234487087	1000	-	.	gene_id "MSTRG.107483"; transcript_id "MSTRG.107483.9"; exon_number "1";
chr2	StringTie	exon	234495555	234495599	1000	-	.	gene_id "MSTRG.107483"; transcript_id "MSTRG.107483.9"; exon_number "2";
chr2	StringTie	exon	234496186	234497175	1000	-	.	gene_id "MSTRG.107483"; transcript_id "MSTRG.107483.9"; exon_number "3";
chr2	StringTie	transcript	234493038	234496986	1000	-	.	gene_id "MSTRG.107483"; transcript_id "MSTRG.107483.90";
chr2	StringTie	exon	234493038	234496370	1000	-	.	gene_id "MSTRG.107483"; transcript_id "MSTRG.107483.90"; exon_number "1";
chr2	StringTie	exon	234496961	234496986	1000	-	.	gene_id "MSTRG.107483"; transcript_id "MSTRG.107483.90"; exon_number "2";
chr2	StringTie	transcript	234493038	234497105	1000	-	.	gene_id "MSTRG.107483"; transcript_id "MSTRG.107483.91";
chr2	StringTie	exon	234493038	234495672	1000	-	.	gene_id "MSTRG.107483"; transcript_id "MSTRG.107483.91"; exon_number "1";
chr2	StringTie	exon	234495728	234497105	1000	-	.	gene_id "MSTRG.107483"; transcript_id "MSTRG.107483.91"; exon_number "2";
chr2	StringTie	transcript	234493038	234497131	1000	-	.	gene_id "MSTRG.107483"; transcript_id "MSTRG.107483.92";
chr2	StringTie	exon	234493038	234495124	1000	-	.	gene_id "MSTRG.107483"; transcript_id "MSTRG.107483.92"; exon_number "1";
chr2	StringTie	exon	234495393	234496674	1000	-	.	gene_id "MSTRG.107483"; transcript_id "MSTRG.107483.92"; exon_number "2";
chr2	StringTie	exon	234496866	234497131	1000	-	.	gene_id "MSTRG.107483"; transcript_id "MSTRG.107483.92"; exon_number "3";
chr2	StringTie	transcript	234493038	234497124	1000	-	.	gene_id "MSTRG.107483"; transcript_id "MSTRG.107483.93";
chr2	StringTie	exon	234493038	234495666	1000	-	.	gene_id "MSTRG.107483"; transcript_id "MSTRG.107483.93"; exon_number "1";
chr2	StringTie	exon	234495707	234496674	1000	-	.	gene_id "MSTRG.107483"; transcript_id "MSTRG.107483.93"; exon_number "2";
chr2	StringTie	exon	234496866	234497124	1000	-	.	gene_id "MSTRG.107483"; transcript_id "MSTRG.107483.93"; exon_number "3";
chr2	StringTie	transcript	234493038	234497141	1000	-	.	gene_id "MSTRG.107483"; transcript_id "MSTRG.107483.94";
chr2	StringTie	exon	234493038	234495613	1000	-	.	gene_id "MSTRG.107483"; transcript_id "MSTRG.107483.94"; exon_number "1";
chr2	StringTie	exon	234495728	234496088	1000	-	.	gene_id "MSTRG.107483"; transcript_id "MSTRG.107483.94"; exon_number "2";
chr2	StringTie	exon	234496278	234497141	1000	-	.	gene_id "MSTRG.107483"; transcript_id "MSTRG.107483.94"; exon_number "3";
chr2	StringTie	transcript	234493038	234497134	1000	-	.	gene_id "MSTRG.107483"; transcript_id "MSTRG.107483.95";
chr2	StringTie	exon	234493038	234495395	1000	-	.	gene_id "MSTRG.107483"; transcript_id "MSTRG.107483.95"; exon_number "1";
chr2	StringTie	exon	234495555	234496088	1000	-	.	gene_id "MSTRG.107483"; transcript_id "MSTRG.107483.95"; exon_number "2";
chr2	StringTie	exon	234496278	234497134	1000	-	.	gene_id "MSTRG.107483"; transcript_id "MSTRG.107483.95"; exon_number "3";
chr2	StringTie	transcript	234493038	234497136	1000	-	.	gene_id "MSTRG.107483"; transcript_id "MSTRG.107483.96";
chr2	StringTie	exon	234493038	234495395	1000	-	.	gene_id "MSTRG.107483"; transcript_id "MSTRG.107483.96"; exon_number "1";
chr2	StringTie	exon	234495555	234496591	1000	-	.	gene_id "MSTRG.107483"; transcript_id "MSTRG.107483.96"; exon_number "2";
chr2	StringTie	exon	234496675	234497136	1000	-	.	gene_id "MSTRG.107483"; transcript_id "MSTRG.107483.96"; exon_number "3";
chr2	StringTie	transcript	234493038	234497128	1000	-	.	gene_id "MSTRG.107483"; transcript_id "MSTRG.107483.97";
chr2	StringTie	exon	234493038	234495666	1000	-	.	gene_id "MSTRG.107483"; transcript_id "MSTRG.107483.97"; exon_number "1";
chr2	StringTie	exon	234495728	234496202	1000	-	.	gene_id "MSTRG.107483"; transcript_id "MSTRG.107483.97"; exon_number "2";
chr2	StringTie	exon	234496257	234497128	1000	-	.	gene_id "MSTRG.107483"; transcript_id "MSTRG.107483.97"; exon_number "3";
chr2	StringTie	transcript	234493038	234497128	1000	-	.	gene_id "MSTRG.107483"; transcript_id "MSTRG.107483.98";
chr2	StringTie	exon	234493038	234495613	1000	-	.	gene_id "MSTRG.107483"; transcript_id "MSTRG.107483.98"; exon_number "1";
chr2	StringTie	exon	234495728	234496202	1000	-	.	gene_id "MSTRG.107483"; transcript_id "MSTRG.107483.98"; exon_number "2";
chr2	StringTie	exon	234496257	234497128	1000	-	.	gene_id "MSTRG.107483"; transcript_id "MSTRG.107483.98"; exon_number "3";
chr2	StringTie	transcript	234493038	234497138	1000	-	.	gene_id "MSTRG.107483"; transcript_id "MSTRG.107483.99";
chr2	StringTie	exon	234493038	234495395	1000	-	.	gene_id "MSTRG.107483"; transcript_id "MSTRG.107483.99"; exon_number "1";
chr2	StringTie	exon	234495555	234495836	1000	-	.	gene_id "MSTRG.107483"; transcript_id "MSTRG.107483.99"; exon_number "2";
chr2	StringTie	exon	234496012	234496277	1000	-	.	gene_id "MSTRG.107483"; transcript_id "MSTRG.107483.99"; exon_number "3";
chr2	StringTie	exon	234496413	234497138	1000	-	.	gene_id "MSTRG.107483"; transcript_id "MSTRG.107483.99"; exon_number "4";
chr2	StringTie	transcript	234493114	234494102	1000	+	.	gene_id "MSTRG.107484"; transcript_id "MSTRG.107484.1";
chr2	StringTie	exon	234493114	234493349	1000	+	.	gene_id "MSTRG.107484"; transcript_id "MSTRG.107484.1"; exon_number "1";
chr2	StringTie	exon	234493387	234493597	1000	+	.	gene_id "MSTRG.107484"; transcript_id "MSTRG.107484.1"; exon_number "2";
chr2	StringTie	exon	234493642	234493902	1000	+	.	gene_id "MSTRG.107484"; transcript_id "MSTRG.107484.1"; exon_number "3";
chr2	StringTie	exon	234493977	234494102	1000	+	.	gene_id "MSTRG.107484"; transcript_id "MSTRG.107484.1"; exon_number "4";
chr2	StringTie	transcript	234494795	234496607	1000	+	.	gene_id "MSTRG.107484"; transcript_id "MSTRG.107484.10";
chr2	StringTie	exon	234494795	234495327	1000	+	.	gene_id "MSTRG.107484"; transcript_id "MSTRG.107484.10"; exon_number "1";
chr2	StringTie	exon	234496158	234496448	1000	+	.	gene_id "MSTRG.107484"; transcript_id "MSTRG.107484.10"; exon_number "2";
chr2	StringTie	exon	234496558	234496607	1000	+	.	gene_id "MSTRG.107484"; transcript_id "MSTRG.107484.10"; exon_number "3";
chr2	StringTie	transcript	234494847	234496551	1000	+	.	gene_id "MSTRG.107484"; transcript_id "MSTRG.107484.11";
chr2	StringTie	exon	234494847	234495014	1000	+	.	gene_id "MSTRG.107484"; transcript_id "MSTRG.107484.11"; exon_number "1";
chr2	StringTie	exon	234495759	234495833	1000	+	.	gene_id "MSTRG.107484"; transcript_id "MSTRG.107484.11"; exon_number "2";
chr2	StringTie	exon	234496197	234496551	1000	+	.	gene_id "MSTRG.107484"; transcript_id "MSTRG.107484.11"; exon_number "3";
chr2	StringTie	transcript	234495031	234496538	1000	+	.	gene_id "MSTRG.107484"; transcript_id "MSTRG.107484.12";
chr2	StringTie	exon	234495031	234495276	1000	+	.	gene_id "MSTRG.107484"; transcript_id "MSTRG.107484.12"; exon_number "1";
chr2	StringTie	exon	234495328	234495489	1000	+	.	gene_id "MSTRG.107484"; transcript_id "MSTRG.107484.12"; exon_number "2";
chr2	StringTie	exon	234495571	234495589	1000	+	.	gene_id "MSTRG.107484"; transcript_id "MSTRG.107484.12"; exon_number "3";
chr2	StringTie	exon	234496032	234496196	1000	+	.	gene_id "MSTRG.107484"; transcript_id "MSTRG.107484.12"; exon_number "4";
chr2	StringTie	exon	234496266	234496538	1000	+	.	gene_id "MSTRG.107484"; transcript_id "MSTRG.107484.12"; exon_number "5";
chr2	StringTie	transcript	234495057	234496937	1000	+	.	gene_id "MSTRG.107484"; transcript_id "MSTRG.107484.13";
chr2	StringTie	exon	234495057	234495239	1000	+	.	gene_id "MSTRG.107484"; transcript_id "MSTRG.107484.13"; exon_number "1";
chr2	StringTie	exon	234495295	234495589	1000	+	.	gene_id "MSTRG.107484"; transcript_id "MSTRG.107484.13"; exon_number "2";
chr2	StringTie	exon	234495680	234495911	1000	+	.	gene_id "MSTRG.107484"; transcript_id "MSTRG.107484.13"; exon_number "3";
chr2	StringTie	exon	234496197	234496275	1000	+	.	gene_id "MSTRG.107484"; transcript_id "MSTRG.107484.13"; exon_number "4";
chr2	StringTie	exon	234496864	234496937	1000	+	.	gene_id "MSTRG.107484"; transcript_id "MSTRG.107484.13"; exon_number "5";
chr2	StringTie	transcript	234495071	234496644	1000	+	.	gene_id "MSTRG.107484"; transcript_id "MSTRG.107484.14";
chr2	StringTie	exon	234495071	234495239	1000	+	.	gene_id "MSTRG.107484"; transcript_id "MSTRG.107484.14"; exon_number "1";
chr2	StringTie	exon	234495295	234495489	1000	+	.	gene_id "MSTRG.107484"; transcript_id "MSTRG.107484.14"; exon_number "2";
chr2	StringTie	exon	234496126	234496448	1000	+	.	gene_id "MSTRG.107484"; transcript_id "MSTRG.107484.14"; exon_number "3";
chr2	StringTie	exon	234496558	234496644	1000	+	.	gene_id "MSTRG.107484"; transcript_id "MSTRG.107484.14"; exon_number "4";
chr2	StringTie	transcript	234495077	234496598	1000	+	.	gene_id "MSTRG.107484"; transcript_id "MSTRG.107484.15";
chr2	StringTie	exon	234495077	234495239	1000	+	.	gene_id "MSTRG.107484"; transcript_id "MSTRG.107484.15"; exon_number "1";
chr2	StringTie	exon	234495365	234495717	1000	+	.	gene_id "MSTRG.107484"; transcript_id "MSTRG.107484.15"; exon_number "2";
chr2	StringTie	exon	234495797	234496002	1000	+	.	gene_id "MSTRG.107484"; transcript_id "MSTRG.107484.15"; exon_number "3";
chr2	StringTie	exon	234496086	234496322	1000	+	.	gene_id "MSTRG.107484"; transcript_id "MSTRG.107484.15"; exon_number "4";
chr2	StringTie	exon	234496558	234496598	1000	+	.	gene_id "MSTRG.107484"; transcript_id "MSTRG.107484.15"; exon_number "5";
chr2	StringTie	transcript	234495079	234496600	1000	+	.	gene_id "MSTRG.107484"; transcript_id "MSTRG.107484.16";
chr2	StringTie	exon	234495079	234495239	1000	+	.	gene_id "MSTRG.107484"; transcript_id "MSTRG.107484.16"; exon_number "1";
chr2	StringTie	exon	234495365	234495489	1000	+	.	gene_id "MSTRG.107484"; transcript_id "MSTRG.107484.16"; exon_number "2";
chr2	StringTie	exon	234495571	234495717	1000	+	.	gene_id "MSTRG.107484"; transcript_id "MSTRG.107484.16"; exon_number "3";
chr2	StringTie	exon	234495797	234495992	1000	+	.	gene_id "MSTRG.107484"; transcript_id "MSTRG.107484.16"; exon_number "4";
chr2	StringTie	exon	234496197	234496235	1000	+	.	gene_id "MSTRG.107484"; transcript_id "MSTRG.107484.16"; exon_number "5";
chr2	StringTie	exon	234496365	234496600	1000	+	.	gene_id "MSTRG.107484"; transcript_id "MSTRG.107484.16"; exon_number "6";
chr2	StringTie	transcript	234495094	234496362	1000	+	.	gene_id "MSTRG.107484"; transcript_id "MSTRG.107484.17";
chr2	StringTie	exon	234495094	234495239	1000	+	.	gene_id "MSTRG.107484"; transcript_id "MSTRG.107484.17"; exon_number "1";
chr2	StringTie	exon	234495295	234495492	1000	+	.	gene_id "MSTRG.107484"; transcript_id "MSTRG.107484.17"; exon_number "2";
chr2	StringTie	exon	234496197	234496362	1000	+	.	gene_id "MSTRG.107484"; transcript_id "MSTRG.107484.17"; exon_number "3";
chr2	StringTie	transcript	234495095	234496481	1000	+	.	gene_id "MSTRG.107484"; transcript_id "MSTRG.107484.18";
chr2	StringTie	exon	234495095	234495239	1000	+	.	gene_id "MSTRG.107484"; transcript_id "MSTRG.107484.18"; exon_number "1";
chr2	StringTie	exon	234495295	234495492	1000	+	.	gene_id "MSTRG.107484"; transcript_id "MSTRG.107484.18"; exon_number "2";
chr2	StringTie	exon	234495759	234495911	1000	+	.	gene_id "MSTRG.107484"; transcript_id "MSTRG.107484.18"; exon_number "3";
chr2	StringTie	exon	234496197	234496481	1000	+	.	gene_id "MSTRG.107484"; transcript_id "MSTRG.107484.18"; exon_number "4";
chr2	StringTie	transcript	234495116	234496941	1000	+	.	gene_id "MSTRG.107484"; transcript_id "MSTRG.107484.19";
chr2	StringTie	exon	234495116	234495239	1000	+	.	gene_id "MSTRG.107484"; transcript_id "MSTRG.107484.19"; exon_number "1";
chr2	StringTie	exon	234495365	234495521	1000	+	.	gene_id "MSTRG.107484"; transcript_id "MSTRG.107484.19"; exon_number "2";
chr2	StringTie	exon	234496126	234496285	1000	+	.	gene_id "MSTRG.107484"; transcript_id "MSTRG.107484.19"; exon_number "3";
chr2	StringTie	exon	234496864	234496941	1000	+	.	gene_id "MSTRG.107484"; transcript_id "MSTRG.107484.19"; exon_number "4";
chr2	StringTie	transcript	234493160	234497029	1000	+	.	gene_id "MSTRG.107484"; transcript_id "MSTRG.107484.2";
chr2	StringTie	exon	234493160	234493349	1000	+	.	gene_id "MSTRG.107484"; transcript_id "MSTRG.107484.2"; exon_number "1";
chr2	StringTie	exon	234493387	234494037	1000	+	.	gene_id "MSTRG.107484"; transcript_id "MSTRG.107484.2"; exon_number "2";
chr2	StringTie	exon	234494143	234494577	1000	+	.	gene_id "MSTRG.107484"; transcript_id "MSTRG.107484.2"; exon_number "3";
chr2	StringTie	exon	234495015	234495301	1000	+	.	gene_id "MSTRG.107484"; transcript_id "MSTRG.107484.2"; exon_number "4";
chr2	StringTie	exon	234495365	234495717	1000	+	.	gene_id "MSTRG.107484"; transcript_id "MSTRG.107484.2"; exon_number "5";
chr2	StringTie	exon	234495797	234496196	1000	+	.	gene_id "MSTRG.107484"; transcript_id "MSTRG.107484.2"; exon_number "6";
chr2	StringTie	exon	234496399	234496629	1000	+	.	gene_id "MSTRG.107484"; transcript_id "MSTRG.107484.2"; exon_number "7";
chr2	StringTie	exon	234496864	234497029	1000	+	.	gene_id "MSTRG.107484"; transcript_id "MSTRG.107484.2"; exon_number "8";
chr2	StringTie	transcript	234495118	234496539	1000	+	.	gene_id "MSTRG.107484"; transcript_id "MSTRG.107484.20";
chr2	StringTie	exon	234495118	234495327	1000	+	.	gene_id "MSTRG.107484"; transcript_id "MSTRG.107484.20"; exon_number "1";
chr2	StringTie	exon	234495365	234495758	1000	+	.	gene_id "MSTRG.107484"; transcript_id "MSTRG.107484.20"; exon_number "2";
chr2	StringTie	exon	234496126	234496196	1000	+	.	gene_id "MSTRG.107484"; transcript_id "MSTRG.107484.20"; exon_number "3";
chr2	StringTie	exon	234496221	234496539	1000	+	.	gene_id "MSTRG.107484"; transcript_id "MSTRG.107484.20"; exon_number "4";
chr2	StringTie	transcript	234495131	234496133	1000	+	.	gene_id "MSTRG.107484"; transcript_id "MSTRG.107484.21";
chr2	StringTie	exon	234495131	234495301	1000	+	.	gene_id "MSTRG.107484"; transcript_id "MSTRG.107484.21"; exon_number "1";
chr2	StringTie	exon	234495365	234495594	1000	+	.	gene_id "MSTRG.107484"; transcript_id "MSTRG.107484.21"; exon_number "2";
chr2	StringTie	exon	234495797	234496133	1000	+	.	gene_id "MSTRG.107484"; transcript_id "MSTRG.107484.21"; exon_number "3";
chr2	StringTie	transcript	234495140	234496662	1000	+	.	gene_id "MSTRG.107484"; transcript_id "MSTRG.107484.22";
chr2	StringTie	exon	234495140	234495239	1000	+	.	gene_id "MSTRG.107484"; transcript_id "MSTRG.107484.22"; exon_number "1";
chr2	StringTie	exon	234495295	234495521	1000	+	.	gene_id "MSTRG.107484"; transcript_id "MSTRG.107484.22"; exon_number "2";
chr2	StringTie	exon	234495571	234495758	1000	+	.	gene_id "MSTRG.107484"; transcript_id "MSTRG.107484.22"; exon_number "3";
chr2	StringTie	exon	234496197	234496322	1000	+	.	gene_id "MSTRG.107484"; transcript_id "MSTRG.107484.22"; exon_number "4";
chr2	StringTie	exon	234496558	234496662	1000	+	.	gene_id "MSTRG.107484"; transcript_id "MSTRG.107484.22"; exon_number "5";
chr2	StringTie	transcript	234495148	234496600	1000	+	.	gene_id "MSTRG.107484"; transcript_id "MSTRG.107484.23";
chr2	StringTie	exon	234495148	234495301	1000	+	.	gene_id "MSTRG.107484"; transcript_id "MSTRG.107484.23"; exon_number "1";
chr2	StringTie	exon	234495365	234495511	1000	+	.	gene_id "MSTRG.107484"; transcript_id "MSTRG.107484.23"; exon_number "2";
chr2	StringTie	exon	234495797	234495911	1000	+	.	gene_id "MSTRG.107484"; transcript_id "MSTRG.107484.23"; exon_number "3";
chr2	StringTie	exon	234496197	234496235	1000	+	.	gene_id "MSTRG.107484"; transcript_id "MSTRG.107484.23"; exon_number "4";
chr2	StringTie	exon	234496365	234496600	1000	+	.	gene_id "MSTRG.107484"; transcript_id "MSTRG.107484.23"; exon_number "5";
chr2	StringTie	transcript	234495154	234496668	1000	+	.	gene_id "MSTRG.107484"; transcript_id "MSTRG.107484.24";
chr2	StringTie	exon	234495154	234495327	1000	+	.	gene_id "MSTRG.107484"; transcript_id "MSTRG.107484.24"; exon_number "1";
chr2	StringTie	exon	234495620	234495833	1000	+	.	gene_id "MSTRG.107484"; transcript_id "MSTRG.107484.24"; exon_number "2";
chr2	StringTie	exon	234496197	234496251	1000	+	.	gene_id "MSTRG.107484"; transcript_id "MSTRG.107484.24"; exon_number "3";
chr2	StringTie	exon	234496450	234496668	1000	+	.	gene_id "MSTRG.107484"; transcript_id "MSTRG.107484.24"; exon_number "4";
chr2	StringTie	transcript	234495154	234496575	1000	+	.	gene_id "MSTRG.107484"; transcript_id "MSTRG.107484.25";
chr2	StringTie	exon	234495154	234495327	1000	+	.	gene_id "MSTRG.107484"; transcript_id "MSTRG.107484.25"; exon_number "1";
chr2	StringTie	exon	234495620	234495717	1000	+	.	gene_id "MSTRG.107484"; transcript_id "MSTRG.107484.25"; exon_number "2";
chr2	StringTie	exon	234495797	234495911	1000	+	.	gene_id "MSTRG.107484"; transcript_id "MSTRG.107484.25"; exon_number "3";
chr2	StringTie	exon	234496143	234496196	1000	+	.	gene_id "MSTRG.107484"; transcript_id "MSTRG.107484.25"; exon_number "4";
chr2	StringTie	exon	234496399	234496575	1000	+	.	gene_id "MSTRG.107484"; transcript_id "MSTRG.107484.25"; exon_number "5";
chr2	StringTie	transcript	234495193	234496597	1000	+	.	gene_id "MSTRG.107484"; transcript_id "MSTRG.107484.26";
chr2	StringTie	exon	234495193	234495327	1000	+	.	gene_id "MSTRG.107484"; transcript_id "MSTRG.107484.26"; exon_number "1";
chr2	StringTie	exon	234495408	234495610	1000	+	.	gene_id "MSTRG.107484"; transcript_id "MSTRG.107484.26"; exon_number "2";
chr2	StringTie	exon	234495797	234496080	1000	+	.	gene_id "MSTRG.107484"; transcript_id "MSTRG.107484.26"; exon_number "3";
chr2	StringTie	exon	234496390	234496597	1000	+	.	gene_id "MSTRG.107484"; transcript_id "MSTRG.107484.26"; exon_number "4";
chr2	StringTie	transcript	234495196	234496714	1000	+	.	gene_id "MSTRG.107484"; transcript_id "MSTRG.107484.27";
chr2	StringTie	exon	234495196	234495492	1000	+	.	gene_id "MSTRG.107484"; transcript_id "MSTRG.107484.27"; exon_number "1";
chr2	StringTie	exon	234495759	234495785	1000	+	.	gene_id "MSTRG.107484"; transcript_id "MSTRG.107484.27"; exon_number "2";
chr2	StringTie	exon	234496185	234496373	1000	+	.	gene_id "MSTRG.107484"; transcript_id "MSTRG.107484.27"; exon_number "3";
chr2	StringTie	exon	234496558	234496714	1000	+	.	gene_id "MSTRG.107484"; transcript_id "MSTRG.107484.27"; exon_number "4";
chr2	StringTie	transcript	234495211	234496702	1000	+	.	gene_id "MSTRG.107484"; transcript_id "MSTRG.107484.28";
chr2	StringTie	exon	234495211	234495489	1000	+	.	gene_id "MSTRG.107484"; transcript_id "MSTRG.107484.28"; exon_number "1";
chr2	StringTie	exon	234495522	234495717	1000	+	.	gene_id "MSTRG.107484"; transcript_id "MSTRG.107484.28"; exon_number "2";
chr2	StringTie	exon	234495797	234495992	1000	+	.	gene_id "MSTRG.107484"; transcript_id "MSTRG.107484.28"; exon_number "3";
chr2	StringTie	exon	234496197	234496515	1000	+	.	gene_id "MSTRG.107484"; transcript_id "MSTRG.107484.28"; exon_number "4";
chr2	StringTie	exon	234496558	234496702	1000	+	.	gene_id "MSTRG.107484"; transcript_id "MSTRG.107484.28"; exon_number "5";
chr2	StringTie	transcript	234495307	234496708	1000	+	.	gene_id "MSTRG.107484"; transcript_id "MSTRG.107484.29";
chr2	StringTie	exon	234495307	234495364	1000	+	.	gene_id "MSTRG.107484"; transcript_id "MSTRG.107484.29"; exon_number "1";
chr2	StringTie	exon	234495408	234495785	1000	+	.	gene_id "MSTRG.107484"; transcript_id "MSTRG.107484.29"; exon_number "2";
chr2	StringTie	exon	234496197	234496357	1000	+	.	gene_id "MSTRG.107484"; transcript_id "MSTRG.107484.29"; exon_number "3";
chr2	StringTie	exon	234496558	234496708	1000	+	.	gene_id "MSTRG.107484"; transcript_id "MSTRG.107484.29"; exon_number "4";
chr2	StringTie	transcript	234494303	234496539	1000	+	.	gene_id "MSTRG.107484"; transcript_id "MSTRG.107484.3";
chr2	StringTie	exon	234494303	234494492	1000	+	.	gene_id "MSTRG.107484"; transcript_id "MSTRG.107484.3"; exon_number "1";
chr2	StringTie	exon	234495240	234495489	1000	+	.	gene_id "MSTRG.107484"; transcript_id "MSTRG.107484.3"; exon_number "2";
chr2	StringTie	exon	234495680	234495758	1000	+	.	gene_id "MSTRG.107484"; transcript_id "MSTRG.107484.3"; exon_number "3";
chr2	StringTie	exon	234496197	234496539	1000	+	.	gene_id "MSTRG.107484"; transcript_id "MSTRG.107484.3"; exon_number "4";
chr2	StringTie	transcript	234495310	234497065	1000	+	.	gene_id "MSTRG.107484"; transcript_id "MSTRG.107484.30";
chr2	StringTie	exon	234495310	234495570	1000	+	.	gene_id "MSTRG.107484"; transcript_id "MSTRG.107484.30"; exon_number "1";
chr2	StringTie	exon	234495692	234495717	1000	+	.	gene_id "MSTRG.107484"; transcript_id "MSTRG.107484.30"; exon_number "2";
chr2	StringTie	exon	234495797	234496196	1000	+	.	gene_id "MSTRG.107484"; transcript_id "MSTRG.107484.30"; exon_number "3";
chr2	StringTie	exon	234496266	234496557	1000	+	.	gene_id "MSTRG.107484"; transcript_id "MSTRG.107484.30"; exon_number "4";
chr2	StringTie	exon	234496864	234497065	1000	+	.	gene_id "MSTRG.107484"; transcript_id "MSTRG.107484.30"; exon_number "5";
chr2	StringTie	transcript	234495356	234496373	1000	+	.	gene_id "MSTRG.107484"; transcript_id "MSTRG.107484.31";
chr2	StringTie	exon	234495356	234495570	1000	+	.	gene_id "MSTRG.107484"; transcript_id "MSTRG.107484.31"; exon_number "1";
chr2	StringTie	exon	234495819	234496118	1000	+	.	gene_id "MSTRG.107484"; transcript_id "MSTRG.107484.31"; exon_number "2";
chr2	StringTie	exon	234496345	234496373	1000	+	.	gene_id "MSTRG.107484"; transcript_id "MSTRG.107484.31"; exon_number "3";
chr2	StringTie	transcript	234495465	234496196	1000	+	.	gene_id "MSTRG.107484"; transcript_id "MSTRG.107484.32";
chr2	StringTie	exon	234495465	234495570	1000	+	.	gene_id "MSTRG.107484"; transcript_id "MSTRG.107484.32"; exon_number "1";
chr2	StringTie	exon	234495819	234495905	1000	+	.	gene_id "MSTRG.107484"; transcript_id "MSTRG.107484.32"; exon_number "2";
chr2	StringTie	exon	234496050	234496196	1000	+	.	gene_id "MSTRG.107484"; transcript_id "MSTRG.107484.32"; exon_number "3";
chr2	StringTie	transcript	234495475	234496057	1000	+	.	gene_id "MSTRG.107484"; transcript_id "MSTRG.107484.33";
chr2	StringTie	exon	234495475	234495489	1000	+	.	gene_id "MSTRG.107484"; transcript_id "MSTRG.107484.33"; exon_number "1";
chr2	StringTie	exon	234495855	234496057	1000	+	.	gene_id "MSTRG.107484"; transcript_id "MSTRG.107484.33"; exon_number "2";
chr2	StringTie	transcript	234495513	234497065	1000	+	.	gene_id "MSTRG.107484"; transcript_id "MSTRG.107484.34";
chr2	StringTie	exon	234495513	234495717	1000	+	.	gene_id "MSTRG.107484"; transcript_id "MSTRG.107484.34"; exon_number "1";
chr2	StringTie	exon	234495797	234496125	1000	+	.	gene_id "MSTRG.107484"; transcript_id "MSTRG.107484.34"; exon_number "2";
chr2	StringTie	exon	234496197	234496557	1000	+	.	gene_id "MSTRG.107484"; transcript_id "MSTRG.107484.34"; exon_number "3";
chr2	StringTie	exon	234496864	234497065	1000	+	.	gene_id "MSTRG.107484"; transcript_id "MSTRG.107484.34"; exon_number "4";
chr2	StringTie	transcript	234495563	234496493	1000	+	.	gene_id "MSTRG.107484"; transcript_id "MSTRG.107484.35";
chr2	StringTie	exon	234495563	234495717	1000	+	.	gene_id "MSTRG.107484"; transcript_id "MSTRG.107484.35"; exon_number "1";
chr2	StringTie	exon	234496086	234496125	1000	+	.	gene_id "MSTRG.107484"; transcript_id "MSTRG.107484.35"; exon_number "2";
chr2	StringTie	exon	234496345	234496493	1000	+	.	gene_id "MSTRG.107484"; transcript_id "MSTRG.107484.35"; exon_number "3";
chr2	StringTie	transcript	234495591	234496248	1000	+	.	gene_id "MSTRG.107484"; transcript_id "MSTRG.107484.36";
chr2	StringTie	exon	234495591	234495758	1000	+	.	gene_id "MSTRG.107484"; transcript_id "MSTRG.107484.36"; exon_number "1";
chr2	StringTie	exon	234496050	234496248	1000	+	.	gene_id "MSTRG.107484"; transcript_id "MSTRG.107484.36"; exon_number "2";
chr2	StringTie	transcript	234495598	234496288	1000	+	.	gene_id "MSTRG.107484"; transcript_id "MSTRG.107484.37";
chr2	StringTie	exon	234495598	234495796	1000	+	.	gene_id "MSTRG.107484"; transcript_id "MSTRG.107484.37"; exon_number "1";
chr2	StringTie	exon	234496086	234496288	1000	+	.	gene_id "MSTRG.107484"; transcript_id "MSTRG.107484.37"; exon_number "2";
chr2	StringTie	transcript	234494303	234496349	1000	+	.	gene_id "MSTRG.107484"; transcript_id "MSTRG.107484.4";
chr2	StringTie	exon	234494303	234494492	1000	+	.	gene_id "MSTRG.107484"; transcript_id "MSTRG.107484.4"; exon_number "1";
chr2	StringTie	exon	234495240	234495489	1000	+	.	gene_id "MSTRG.107484"; transcript_id "MSTRG.107484.4"; exon_number "2";
chr2	StringTie	exon	234495680	234495717	1000	+	.	gene_id "MSTRG.107484"; transcript_id "MSTRG.107484.4"; exon_number "3";
chr2	StringTie	exon	234495797	234496111	1000	+	.	gene_id "MSTRG.107484"; transcript_id "MSTRG.107484.4"; exon_number "4";
chr2	StringTie	exon	234496197	234496349	1000	+	.	gene_id "MSTRG.107484"; transcript_id "MSTRG.107484.4"; exon_number "5";
chr2	StringTie	transcript	234494358	234496586	1000	+	.	gene_id "MSTRG.107484"; transcript_id "MSTRG.107484.5";
chr2	StringTie	exon	234494358	234494595	1000	+	.	gene_id "MSTRG.107484"; transcript_id "MSTRG.107484.5"; exon_number "1";
chr2	StringTie	exon	234494763	234495014	1000	+	.	gene_id "MSTRG.107484"; transcript_id "MSTRG.107484.5"; exon_number "2";
chr2	StringTie	exon	234495490	234495758	1000	+	.	gene_id "MSTRG.107484"; transcript_id "MSTRG.107484.5"; exon_number "3";
chr2	StringTie	exon	234495797	234496042	1000	+	.	gene_id "MSTRG.107484"; transcript_id "MSTRG.107484.5"; exon_number "4";
chr2	StringTie	exon	234496126	234496196	1000	+	.	gene_id "MSTRG.107484"; transcript_id "MSTRG.107484.5"; exon_number "5";
chr2	StringTie	exon	234496399	234496586	1000	+	.	gene_id "MSTRG.107484"; transcript_id "MSTRG.107484.5"; exon_number "6";
chr2	StringTie	transcript	234494384	234496539	1000	+	.	gene_id "MSTRG.107484"; transcript_id "MSTRG.107484.6";
chr2	StringTie	exon	234494384	234494595	1000	+	.	gene_id "MSTRG.107484"; transcript_id "MSTRG.107484.6"; exon_number "1";
chr2	StringTie	exon	234495490	234495717	1000	+	.	gene_id "MSTRG.107484"; transcript_id "MSTRG.107484.6"; exon_number "2";
chr2	StringTie	exon	234495797	234495911	1000	+	.	gene_id "MSTRG.107484"; transcript_id "MSTRG.107484.6"; exon_number "3";
chr2	StringTie	exon	234496365	234496539	1000	+	.	gene_id "MSTRG.107484"; transcript_id "MSTRG.107484.6"; exon_number "4";
chr2	StringTie	transcript	234494387	234496586	1000	+	.	gene_id "MSTRG.107484"; transcript_id "MSTRG.107484.7";
chr2	StringTie	exon	234494387	234494577	1000	+	.	gene_id "MSTRG.107484"; transcript_id "MSTRG.107484.7"; exon_number "1";
chr2	StringTie	exon	234494737	234495014	1000	+	.	gene_id "MSTRG.107484"; transcript_id "MSTRG.107484.7"; exon_number "2";
chr2	StringTie	exon	234495490	234495758	1000	+	.	gene_id "MSTRG.107484"; transcript_id "MSTRG.107484.7"; exon_number "3";
chr2	StringTie	exon	234495786	234496042	1000	+	.	gene_id "MSTRG.107484"; transcript_id "MSTRG.107484.7"; exon_number "4";
chr2	StringTie	exon	234496126	234496196	1000	+	.	gene_id "MSTRG.107484"; transcript_id "MSTRG.107484.7"; exon_number "5";
chr2	StringTie	exon	234496399	234496586	1000	+	.	gene_id "MSTRG.107484"; transcript_id "MSTRG.107484.7"; exon_number "6";
chr2	StringTie	transcript	234494424	234496607	1000	+	.	gene_id "MSTRG.107484"; transcript_id "MSTRG.107484.8";
chr2	StringTie	exon	234494424	234494595	1000	+	.	gene_id "MSTRG.107484"; transcript_id "MSTRG.107484.8"; exon_number "1";
chr2	StringTie	exon	234494763	234495239	1000	+	.	gene_id "MSTRG.107484"; transcript_id "MSTRG.107484.8"; exon_number "2";
chr2	StringTie	exon	234495365	234495671	1000	+	.	gene_id "MSTRG.107484"; transcript_id "MSTRG.107484.8"; exon_number "3";
chr2	StringTie	exon	234496032	234496448	1000	+	.	gene_id "MSTRG.107484"; transcript_id "MSTRG.107484.8"; exon_number "4";
chr2	StringTie	exon	234496558	234496607	1000	+	.	gene_id "MSTRG.107484"; transcript_id "MSTRG.107484.8"; exon_number "5";
chr2	StringTie	transcript	234494437	234501886	1000	+	.	gene_id "MSTRG.107484"; transcript_id "MSTRG.107484.9";
chr2	StringTie	exon	234494437	234494577	1000	+	.	gene_id "MSTRG.107484"; transcript_id "MSTRG.107484.9"; exon_number "1";
chr2	StringTie	exon	234494971	234495730	1000	+	.	gene_id "MSTRG.107484"; transcript_id "MSTRG.107484.9"; exon_number "2";
chr2	StringTie	exon	234499392	234501886	1000	+	.	gene_id "MSTRG.107484"; transcript_id "MSTRG.107484.9"; exon_number "3";
chr2	StringTie	transcript	234514075	234515620	1000	+	.	gene_id "MSTRG.107485"; transcript_id "MSTRG.107485.1";
chr2	StringTie	exon	234514075	234515620	1000	+	.	gene_id "MSTRG.107485"; transcript_id "MSTRG.107485.1"; exon_number "1";
chr2	StringTie	transcript	234517333	234518763	1000	.	.	gene_id "MSTRG.107486"; transcript_id "MSTRG.107486.1";
chr2	StringTie	exon	234517333	234518763	1000	.	.	gene_id "MSTRG.107486"; transcript_id "MSTRG.107486.1"; exon_number "1";
chr2	StringTie	transcript	234520498	234520821	1000	.	.	gene_id "MSTRG.107487"; transcript_id "MSTRG.107487.1";
chr2	StringTie	exon	234520498	234520821	1000	.	.	gene_id "MSTRG.107487"; transcript_id "MSTRG.107487.1"; exon_number "1";
chr2	StringTie	transcript	234522668	234523705	1000	.	.	gene_id "MSTRG.107488"; transcript_id "MSTRG.107488.1";
chr2	StringTie	exon	234522668	234523705	1000	.	.	gene_id "MSTRG.107488"; transcript_id "MSTRG.107488.1"; exon_number "1";
chr2	StringTie	transcript	234525970	234526228	1000	.	.	gene_id "MSTRG.107489"; transcript_id "MSTRG.107489.1";
chr2	StringTie	exon	234525970	234526228	1000	.	.	gene_id "MSTRG.107489"; transcript_id "MSTRG.107489.1"; exon_number "1";
chr1	StringTie	transcript	154886279	154886492	1000	.	.	gene_id "MSTRG.10749"; transcript_id "MSTRG.10749.1";
chr1	StringTie	exon	154886279	154886492	1000	.	.	gene_id "MSTRG.10749"; transcript_id "MSTRG.10749.1"; exon_number "1";
chr2	StringTie	transcript	234530862	234531096	1000	.	.	gene_id "MSTRG.107490"; transcript_id "MSTRG.107490.1";
chr2	StringTie	exon	234530862	234531096	1000	.	.	gene_id "MSTRG.107490"; transcript_id "MSTRG.107490.1"; exon_number "1";
chr2	StringTie	transcript	234553633	234553907	1000	.	.	gene_id "MSTRG.107491"; transcript_id "MSTRG.107491.1";
chr2	StringTie	exon	234553633	234553907	1000	.	.	gene_id "MSTRG.107491"; transcript_id "MSTRG.107491.1"; exon_number "1";
chr2	StringTie	transcript	234557044	234557263	1000	.	.	gene_id "MSTRG.107492"; transcript_id "MSTRG.107492.1";
chr2	StringTie	exon	234557044	234557263	1000	.	.	gene_id "MSTRG.107492"; transcript_id "MSTRG.107492.1"; exon_number "1";
chr2	StringTie	transcript	234557820	234558168	1000	.	.	gene_id "MSTRG.107493"; transcript_id "MSTRG.107493.1";
chr2	StringTie	exon	234557820	234558168	1000	.	.	gene_id "MSTRG.107493"; transcript_id "MSTRG.107493.1"; exon_number "1";
chr2	StringTie	transcript	234562157	234565099	1000	+	.	gene_id "MSTRG.107494"; transcript_id "MSTRG.107494.1";
chr2	StringTie	exon	234562157	234565099	1000	+	.	gene_id "MSTRG.107494"; transcript_id "MSTRG.107494.1"; exon_number "1";
chr2	StringTie	transcript	234564079	234585112	1000	-	.	gene_id "MSTRG.107495"; transcript_id "MSTRG.107495.1";
chr2	StringTie	exon	234564079	234570052	1000	-	.	gene_id "MSTRG.107495"; transcript_id "MSTRG.107495.1"; exon_number "1";
chr2	StringTie	exon	234584795	234585112	1000	-	.	gene_id "MSTRG.107495"; transcript_id "MSTRG.107495.1"; exon_number "2";
chr2	StringTie	transcript	234586511	234587490	1000	.	.	gene_id "MSTRG.107496"; transcript_id "MSTRG.107496.1";
chr2	StringTie	exon	234586511	234587490	1000	.	.	gene_id "MSTRG.107496"; transcript_id "MSTRG.107496.1"; exon_number "1";
chr2	StringTie	transcript	234588955	234591498	1000	.	.	gene_id "MSTRG.107497"; transcript_id "MSTRG.107497.1";
chr2	StringTie	exon	234588955	234591498	1000	.	.	gene_id "MSTRG.107497"; transcript_id "MSTRG.107497.1"; exon_number "1";
chr2	StringTie	transcript	234593366	234633695	1000	-	.	gene_id "MSTRG.107498"; transcript_id "MSTRG.107498.1";
chr2	StringTie	exon	234593366	234597810	1000	-	.	gene_id "MSTRG.107498"; transcript_id "MSTRG.107498.1"; exon_number "1";
chr2	StringTie	exon	234623160	234623207	1000	-	.	gene_id "MSTRG.107498"; transcript_id "MSTRG.107498.1"; exon_number "2";
chr2	StringTie	exon	234632281	234633695	1000	-	.	gene_id "MSTRG.107498"; transcript_id "MSTRG.107498.1"; exon_number "3";
chr2	StringTie	transcript	234594179	234623785	1000	-	.	gene_id "MSTRG.107498"; transcript_id "MSTRG.107498.2";
chr2	StringTie	exon	234594179	234608698	1000	-	.	gene_id "MSTRG.107498"; transcript_id "MSTRG.107498.2"; exon_number "1";
chr2	StringTie	exon	234623160	234623207	1000	-	.	gene_id "MSTRG.107498"; transcript_id "MSTRG.107498.2"; exon_number "2";
chr2	StringTie	exon	234623615	234623785	1000	-	.	gene_id "MSTRG.107498"; transcript_id "MSTRG.107498.2"; exon_number "3";
chr2	StringTie	transcript	234594179	234623785	1000	-	.	gene_id "MSTRG.107498"; transcript_id "MSTRG.107498.3";
chr2	StringTie	exon	234594179	234608698	1000	-	.	gene_id "MSTRG.107498"; transcript_id "MSTRG.107498.3"; exon_number "1";
chr2	StringTie	exon	234623160	234623207	1000	-	.	gene_id "MSTRG.107498"; transcript_id "MSTRG.107498.3"; exon_number "2";
chr2	StringTie	exon	234623395	234623785	1000	-	.	gene_id "MSTRG.107498"; transcript_id "MSTRG.107498.3"; exon_number "3";
chr2	StringTie	transcript	234594179	234623785	1000	-	.	gene_id "MSTRG.107498"; transcript_id "MSTRG.107498.4";
chr2	StringTie	exon	234594179	234597810	1000	-	.	gene_id "MSTRG.107498"; transcript_id "MSTRG.107498.4"; exon_number "1";
chr2	StringTie	exon	234623160	234623207	1000	-	.	gene_id "MSTRG.107498"; transcript_id "MSTRG.107498.4"; exon_number "2";
chr2	StringTie	exon	234623395	234623785	1000	-	.	gene_id "MSTRG.107498"; transcript_id "MSTRG.107498.4"; exon_number "3";
chr2	StringTie	transcript	234595239	234632619	1000	-	.	gene_id "MSTRG.107498"; transcript_id "MSTRG.107498.5";
chr2	StringTie	exon	234595239	234597810	1000	-	.	gene_id "MSTRG.107498"; transcript_id "MSTRG.107498.5"; exon_number "1";
chr2	StringTie	exon	234608531	234608698	1000	-	.	gene_id "MSTRG.107498"; transcript_id "MSTRG.107498.5"; exon_number "2";
chr2	StringTie	exon	234623160	234623207	1000	-	.	gene_id "MSTRG.107498"; transcript_id "MSTRG.107498.5"; exon_number "3";
chr2	StringTie	exon	234632281	234632619	1000	-	.	gene_id "MSTRG.107498"; transcript_id "MSTRG.107498.5"; exon_number "4";
chr2	StringTie	transcript	234595484	234623733	1000	-	.	gene_id "MSTRG.107498"; transcript_id "MSTRG.107498.6";
chr2	StringTie	exon	234595484	234597810	1000	-	.	gene_id "MSTRG.107498"; transcript_id "MSTRG.107498.6"; exon_number "1";
chr2	StringTie	exon	234623160	234623207	1000	-	.	gene_id "MSTRG.107498"; transcript_id "MSTRG.107498.6"; exon_number "2";
chr2	StringTie	exon	234623615	234623733	1000	-	.	gene_id "MSTRG.107498"; transcript_id "MSTRG.107498.6"; exon_number "3";
chr2	StringTie	transcript	234595723	234633817	1000	-	.	gene_id "MSTRG.107498"; transcript_id "MSTRG.107498.7";
chr2	StringTie	exon	234595723	234608698	1000	-	.	gene_id "MSTRG.107498"; transcript_id "MSTRG.107498.7"; exon_number "1";
chr2	StringTie	exon	234623160	234623207	1000	-	.	gene_id "MSTRG.107498"; transcript_id "MSTRG.107498.7"; exon_number "2";
chr2	StringTie	exon	234632281	234633817	1000	-	.	gene_id "MSTRG.107498"; transcript_id "MSTRG.107498.7"; exon_number "3";
chr2	StringTie	transcript	234634135	234679850	1000	+	.	gene_id "MSTRG.107499"; transcript_id "MSTRG.107499.1";
chr2	StringTie	exon	234634135	234634187	1000	+	.	gene_id "MSTRG.107499"; transcript_id "MSTRG.107499.1"; exon_number "1";
chr2	StringTie	exon	234635723	234635827	1000	+	.	gene_id "MSTRG.107499"; transcript_id "MSTRG.107499.1"; exon_number "2";
chr2	StringTie	exon	234656487	234670037	1000	+	.	gene_id "MSTRG.107499"; transcript_id "MSTRG.107499.1"; exon_number "3";
chr2	StringTie	exon	234670978	234671101	1000	+	.	gene_id "MSTRG.107499"; transcript_id "MSTRG.107499.1"; exon_number "4";
chr2	StringTie	exon	234679240	234679850	1000	+	.	gene_id "MSTRG.107499"; transcript_id "MSTRG.107499.1"; exon_number "5";
chr2	StringTie	transcript	234661447	234665990	1000	+	.	gene_id "MSTRG.107499"; transcript_id "MSTRG.107499.2";
chr2	StringTie	exon	234661447	234661748	1000	+	.	gene_id "MSTRG.107499"; transcript_id "MSTRG.107499.2"; exon_number "1";
chr2	StringTie	exon	234662725	234665990	1000	+	.	gene_id "MSTRG.107499"; transcript_id "MSTRG.107499.2"; exon_number "2";
chr2	StringTie	transcript	234661535	234679850	1000	+	.	gene_id "MSTRG.107499"; transcript_id "MSTRG.107499.3";
chr2	StringTie	exon	234661535	234661748	1000	+	.	gene_id "MSTRG.107499"; transcript_id "MSTRG.107499.3"; exon_number "1";
chr2	StringTie	exon	234677913	234678235	1000	+	.	gene_id "MSTRG.107499"; transcript_id "MSTRG.107499.3"; exon_number "2";
chr2	StringTie	exon	234679240	234679850	1000	+	.	gene_id "MSTRG.107499"; transcript_id "MSTRG.107499.3"; exon_number "3";
chr2	StringTie	transcript	234661632	234679870	1000	+	.	gene_id "MSTRG.107499"; transcript_id "MSTRG.107499.4";
chr2	StringTie	exon	234661632	234661748	1000	+	.	gene_id "MSTRG.107499"; transcript_id "MSTRG.107499.4"; exon_number "1";
chr2	StringTie	exon	234679240	234679870	1000	+	.	gene_id "MSTRG.107499"; transcript_id "MSTRG.107499.4"; exon_number "2";
chr2	StringTie	transcript	234670910	234679850	1000	+	.	gene_id "MSTRG.107499"; transcript_id "MSTRG.107499.5";
chr2	StringTie	exon	234670910	234671101	1000	+	.	gene_id "MSTRG.107499"; transcript_id "MSTRG.107499.5"; exon_number "1";
chr2	StringTie	exon	234677913	234678235	1000	+	.	gene_id "MSTRG.107499"; transcript_id "MSTRG.107499.5"; exon_number "2";
chr2	StringTie	exon	234679240	234679850	1000	+	.	gene_id "MSTRG.107499"; transcript_id "MSTRG.107499.5"; exon_number "3";
chr2	StringTie	transcript	234677221	234679850	1000	+	.	gene_id "MSTRG.107499"; transcript_id "MSTRG.107499.6";
chr2	StringTie	exon	234677221	234678095	1000	+	.	gene_id "MSTRG.107499"; transcript_id "MSTRG.107499.6"; exon_number "1";
chr2	StringTie	exon	234679240	234679850	1000	+	.	gene_id "MSTRG.107499"; transcript_id "MSTRG.107499.6"; exon_number "2";
chr1	StringTie	transcript	13583465	13617957	1000	+	.	gene_id "MSTRG.1075"; transcript_id "ENST00000294489"; gene_name "PDPN"; ref_gene_id "ENSG00000162493";
chr1	StringTie	exon	13583465	13584100	1000	+	.	gene_id "MSTRG.1075"; transcript_id "ENST00000294489"; exon_number "1"; gene_name "PDPN"; ref_gene_id "ENSG00000162493";
chr1	StringTie	exon	13607173	13607306	1000	+	.	gene_id "MSTRG.1075"; transcript_id "ENST00000294489"; exon_number "2"; gene_name "PDPN"; ref_gene_id "ENSG00000162493";
chr1	StringTie	exon	13610387	13610516	1000	+	.	gene_id "MSTRG.1075"; transcript_id "ENST00000294489"; exon_number "3"; gene_name "PDPN"; ref_gene_id "ENSG00000162493";
chr1	StringTie	exon	13613687	13613725	1000	+	.	gene_id "MSTRG.1075"; transcript_id "ENST00000294489"; exon_number "4"; gene_name "PDPN"; ref_gene_id "ENSG00000162493";
chr1	StringTie	exon	13614300	13614411	1000	+	.	gene_id "MSTRG.1075"; transcript_id "ENST00000294489"; exon_number "5"; gene_name "PDPN"; ref_gene_id "ENSG00000162493";
chr1	StringTie	exon	13615905	13617957	1000	+	.	gene_id "MSTRG.1075"; transcript_id "ENST00000294489"; exon_number "6"; gene_name "PDPN"; ref_gene_id "ENSG00000162493";
chr1	StringTie	transcript	13583762	13617957	1000	+	.	gene_id "MSTRG.1075"; transcript_id "ENST00000376057"; gene_name "PDPN"; ref_gene_id "ENSG00000162493";
chr1	StringTie	exon	13583762	13584100	1000	+	.	gene_id "MSTRG.1075"; transcript_id "ENST00000376057"; exon_number "1"; gene_name "PDPN"; ref_gene_id "ENSG00000162493";
chr1	StringTie	exon	13607173	13607306	1000	+	.	gene_id "MSTRG.1075"; transcript_id "ENST00000376057"; exon_number "2"; gene_name "PDPN"; ref_gene_id "ENSG00000162493";
chr1	StringTie	exon	13610387	13610516	1000	+	.	gene_id "MSTRG.1075"; transcript_id "ENST00000376057"; exon_number "3"; gene_name "PDPN"; ref_gene_id "ENSG00000162493";
chr1	StringTie	exon	13613687	13613725	1000	+	.	gene_id "MSTRG.1075"; transcript_id "ENST00000376057"; exon_number "4"; gene_name "PDPN"; ref_gene_id "ENSG00000162493";
chr1	StringTie	exon	13614300	13614405	1000	+	.	gene_id "MSTRG.1075"; transcript_id "ENST00000376057"; exon_number "5"; gene_name "PDPN"; ref_gene_id "ENSG00000162493";
chr1	StringTie	exon	13615905	13617957	1000	+	.	gene_id "MSTRG.1075"; transcript_id "ENST00000376057"; exon_number "6"; gene_name "PDPN"; ref_gene_id "ENSG00000162493";
chr1	StringTie	transcript	13584267	13616782	1000	+	.	gene_id "MSTRG.1075"; transcript_id "ENST00000376061"; gene_name "PDPN"; ref_gene_id "ENSG00000162493";
chr1	StringTie	exon	13584267	13584341	1000	+	.	gene_id "MSTRG.1075"; transcript_id "ENST00000376061"; exon_number "1"; gene_name "PDPN"; ref_gene_id "ENSG00000162493";
chr1	StringTie	exon	13607173	13607306	1000	+	.	gene_id "MSTRG.1075"; transcript_id "ENST00000376061"; exon_number "2"; gene_name "PDPN"; ref_gene_id "ENSG00000162493";
chr1	StringTie	exon	13610387	13610516	1000	+	.	gene_id "MSTRG.1075"; transcript_id "ENST00000376061"; exon_number "3"; gene_name "PDPN"; ref_gene_id "ENSG00000162493";
chr1	StringTie	exon	13613687	13613725	1000	+	.	gene_id "MSTRG.1075"; transcript_id "ENST00000376061"; exon_number "4"; gene_name "PDPN"; ref_gene_id "ENSG00000162493";
chr1	StringTie	exon	13614300	13614411	1000	+	.	gene_id "MSTRG.1075"; transcript_id "ENST00000376061"; exon_number "5"; gene_name "PDPN"; ref_gene_id "ENSG00000162493";
chr1	StringTie	exon	13615905	13616782	1000	+	.	gene_id "MSTRG.1075"; transcript_id "ENST00000376061"; exon_number "6"; gene_name "PDPN"; ref_gene_id "ENSG00000162493";
chr1	StringTie	transcript	13585472	13616247	1000	+	.	gene_id "MSTRG.1075"; transcript_id "ENST00000475043"; gene_name "PDPN"; ref_gene_id "ENSG00000162493";
chr1	StringTie	exon	13585472	13585568	1000	+	.	gene_id "MSTRG.1075"; transcript_id "ENST00000475043"; exon_number "1"; gene_name "PDPN"; ref_gene_id "ENSG00000162493";
chr1	StringTie	exon	13607173	13607306	1000	+	.	gene_id "MSTRG.1075"; transcript_id "ENST00000475043"; exon_number "2"; gene_name "PDPN"; ref_gene_id "ENSG00000162493";
chr1	StringTie	exon	13610387	13610516	1000	+	.	gene_id "MSTRG.1075"; transcript_id "ENST00000475043"; exon_number "3"; gene_name "PDPN"; ref_gene_id "ENSG00000162493";
chr1	StringTie	exon	13613687	13613725	1000	+	.	gene_id "MSTRG.1075"; transcript_id "ENST00000475043"; exon_number "4"; gene_name "PDPN"; ref_gene_id "ENSG00000162493";
chr1	StringTie	exon	13614300	13614405	1000	+	.	gene_id "MSTRG.1075"; transcript_id "ENST00000475043"; exon_number "5"; gene_name "PDPN"; ref_gene_id "ENSG00000162493";
chr1	StringTie	exon	13615905	13616247	1000	+	.	gene_id "MSTRG.1075"; transcript_id "ENST00000475043"; exon_number "6"; gene_name "PDPN"; ref_gene_id "ENSG00000162493";
chr1	StringTie	transcript	13585461	13615917	1000	+	.	gene_id "MSTRG.1075"; transcript_id "ENST00000487038"; gene_name "PDPN"; ref_gene_id "ENSG00000162493";
chr1	StringTie	exon	13585461	13585639	1000	+	.	gene_id "MSTRG.1075"; transcript_id "ENST00000487038"; exon_number "1"; gene_name "PDPN"; ref_gene_id "ENSG00000162493";
chr1	StringTie	exon	13607173	13607306	1000	+	.	gene_id "MSTRG.1075"; transcript_id "ENST00000487038"; exon_number "2"; gene_name "PDPN"; ref_gene_id "ENSG00000162493";
chr1	StringTie	exon	13610387	13610516	1000	+	.	gene_id "MSTRG.1075"; transcript_id "ENST00000487038"; exon_number "3"; gene_name "PDPN"; ref_gene_id "ENSG00000162493";
chr1	StringTie	exon	13613687	13613725	1000	+	.	gene_id "MSTRG.1075"; transcript_id "ENST00000487038"; exon_number "4"; gene_name "PDPN"; ref_gene_id "ENSG00000162493";
chr1	StringTie	exon	13614300	13614411	1000	+	.	gene_id "MSTRG.1075"; transcript_id "ENST00000487038"; exon_number "5"; gene_name "PDPN"; ref_gene_id "ENSG00000162493";
chr1	StringTie	exon	13615905	13615917	1000	+	.	gene_id "MSTRG.1075"; transcript_id "ENST00000487038"; exon_number "6"; gene_name "PDPN"; ref_gene_id "ENSG00000162493";
chr1	StringTie	transcript	13585480	13616259	1000	+	.	gene_id "MSTRG.1075"; transcript_id "ENST00000488631"; gene_name "PDPN"; ref_gene_id "ENSG00000162493";
chr1	StringTie	exon	13585480	13585639	1000	+	.	gene_id "MSTRG.1075"; transcript_id "ENST00000488631"; exon_number "1"; gene_name "PDPN"; ref_gene_id "ENSG00000162493";
chr1	StringTie	exon	13607173	13607306	1000	+	.	gene_id "MSTRG.1075"; transcript_id "ENST00000488631"; exon_number "2"; gene_name "PDPN"; ref_gene_id "ENSG00000162493";
chr1	StringTie	exon	13613687	13613725	1000	+	.	gene_id "MSTRG.1075"; transcript_id "ENST00000488631"; exon_number "3"; gene_name "PDPN"; ref_gene_id "ENSG00000162493";
chr1	StringTie	exon	13614300	13614405	1000	+	.	gene_id "MSTRG.1075"; transcript_id "ENST00000488631"; exon_number "4"; gene_name "PDPN"; ref_gene_id "ENSG00000162493";
chr1	StringTie	exon	13615905	13616259	1000	+	.	gene_id "MSTRG.1075"; transcript_id "ENST00000488631"; exon_number "5"; gene_name "PDPN"; ref_gene_id "ENSG00000162493";
chr1	StringTie	transcript	13583832	13607221	1000	+	.	gene_id "MSTRG.1075"; transcript_id "ENST00000506205"; gene_name "PDPN"; ref_gene_id "ENSG00000162493";
chr1	StringTie	exon	13583832	13584100	1000	+	.	gene_id "MSTRG.1075"; transcript_id "ENST00000506205"; exon_number "1"; gene_name "PDPN"; ref_gene_id "ENSG00000162493";
chr1	StringTie	exon	13595827	13595984	1000	+	.	gene_id "MSTRG.1075"; transcript_id "ENST00000506205"; exon_number "2"; gene_name "PDPN"; ref_gene_id "ENSG00000162493";
chr1	StringTie	exon	13607173	13607221	1000	+	.	gene_id "MSTRG.1075"; transcript_id "ENST00000506205"; exon_number "3"; gene_name "PDPN"; ref_gene_id "ENSG00000162493";
chr1	StringTie	transcript	13584093	13615964	1000	+	.	gene_id "MSTRG.1075"; transcript_id "ENST00000509009"; gene_name "PDPN"; ref_gene_id "ENSG00000162493";
chr1	StringTie	exon	13584093	13584188	1000	+	.	gene_id "MSTRG.1075"; transcript_id "ENST00000509009"; exon_number "1"; gene_name "PDPN"; ref_gene_id "ENSG00000162493";
chr1	StringTie	exon	13607173	13607306	1000	+	.	gene_id "MSTRG.1075"; transcript_id "ENST00000509009"; exon_number "2"; gene_name "PDPN"; ref_gene_id "ENSG00000162493";
chr1	StringTie	exon	13610387	13610516	1000	+	.	gene_id "MSTRG.1075"; transcript_id "ENST00000509009"; exon_number "3"; gene_name "PDPN"; ref_gene_id "ENSG00000162493";
chr1	StringTie	exon	13613687	13613725	1000	+	.	gene_id "MSTRG.1075"; transcript_id "ENST00000509009"; exon_number "4"; gene_name "PDPN"; ref_gene_id "ENSG00000162493";
chr1	StringTie	exon	13614300	13614411	1000	+	.	gene_id "MSTRG.1075"; transcript_id "ENST00000509009"; exon_number "5"; gene_name "PDPN"; ref_gene_id "ENSG00000162493";
chr1	StringTie	exon	13615905	13615964	1000	+	.	gene_id "MSTRG.1075"; transcript_id "ENST00000509009"; exon_number "6"; gene_name "PDPN"; ref_gene_id "ENSG00000162493";
chr1	StringTie	transcript	13583833	13614514	1000	+	.	gene_id "MSTRG.1075"; transcript_id "ENST00000510906"; gene_name "PDPN"; ref_gene_id "ENSG00000162493";
chr1	StringTie	exon	13583833	13584100	1000	+	.	gene_id "MSTRG.1075"; transcript_id "ENST00000510906"; exon_number "1"; gene_name "PDPN"; ref_gene_id "ENSG00000162493";
chr1	StringTie	exon	13607173	13607306	1000	+	.	gene_id "MSTRG.1075"; transcript_id "ENST00000510906"; exon_number "2"; gene_name "PDPN"; ref_gene_id "ENSG00000162493";
chr1	StringTie	exon	13610387	13610516	1000	+	.	gene_id "MSTRG.1075"; transcript_id "ENST00000510906"; exon_number "3"; gene_name "PDPN"; ref_gene_id "ENSG00000162493";
chr1	StringTie	exon	13613687	13613725	1000	+	.	gene_id "MSTRG.1075"; transcript_id "ENST00000510906"; exon_number "4"; gene_name "PDPN"; ref_gene_id "ENSG00000162493";
chr1	StringTie	exon	13614300	13614514	1000	+	.	gene_id "MSTRG.1075"; transcript_id "ENST00000510906"; exon_number "5"; gene_name "PDPN"; ref_gene_id "ENSG00000162493";
chr1	StringTie	transcript	13584270	13616564	1000	+	.	gene_id "MSTRG.1075"; transcript_id "ENST00000513143"; gene_name "PDPN"; ref_gene_id "ENSG00000162493";
chr1	StringTie	exon	13584270	13584341	1000	+	.	gene_id "MSTRG.1075"; transcript_id "ENST00000513143"; exon_number "1"; gene_name "PDPN"; ref_gene_id "ENSG00000162493";
chr1	StringTie	exon	13595827	13595984	1000	+	.	gene_id "MSTRG.1075"; transcript_id "ENST00000513143"; exon_number "2"; gene_name "PDPN"; ref_gene_id "ENSG00000162493";
chr1	StringTie	exon	13607173	13607306	1000	+	.	gene_id "MSTRG.1075"; transcript_id "ENST00000513143"; exon_number "3"; gene_name "PDPN"; ref_gene_id "ENSG00000162493";
chr1	StringTie	exon	13610387	13610516	1000	+	.	gene_id "MSTRG.1075"; transcript_id "ENST00000513143"; exon_number "4"; gene_name "PDPN"; ref_gene_id "ENSG00000162493";
chr1	StringTie	exon	13613687	13613725	1000	+	.	gene_id "MSTRG.1075"; transcript_id "ENST00000513143"; exon_number "5"; gene_name "PDPN"; ref_gene_id "ENSG00000162493";
chr1	StringTie	exon	13614300	13614411	1000	+	.	gene_id "MSTRG.1075"; transcript_id "ENST00000513143"; exon_number "6"; gene_name "PDPN"; ref_gene_id "ENSG00000162493";
chr1	StringTie	exon	13615905	13616564	1000	+	.	gene_id "MSTRG.1075"; transcript_id "ENST00000513143"; exon_number "7"; gene_name "PDPN"; ref_gene_id "ENSG00000162493";
chr1	StringTie	transcript	13583757	13617953	1000	+	.	gene_id "MSTRG.1075"; transcript_id "ENST00000617617"; gene_name "PDPN"; ref_gene_id "ENSG00000162493";
chr1	StringTie	exon	13583757	13584100	1000	+	.	gene_id "MSTRG.1075"; transcript_id "ENST00000617617"; exon_number "1"; gene_name "PDPN"; ref_gene_id "ENSG00000162493";
chr1	StringTie	exon	13607173	13607306	1000	+	.	gene_id "MSTRG.1075"; transcript_id "ENST00000617617"; exon_number "2"; gene_name "PDPN"; ref_gene_id "ENSG00000162493";
chr1	StringTie	exon	13610387	13610516	1000	+	.	gene_id "MSTRG.1075"; transcript_id "ENST00000617617"; exon_number "3"; gene_name "PDPN"; ref_gene_id "ENSG00000162493";
chr1	StringTie	exon	13613687	13613725	1000	+	.	gene_id "MSTRG.1075"; transcript_id "ENST00000617617"; exon_number "4"; gene_name "PDPN"; ref_gene_id "ENSG00000162493";
chr1	StringTie	exon	13614300	13614411	1000	+	.	gene_id "MSTRG.1075"; transcript_id "ENST00000617617"; exon_number "5"; gene_name "PDPN"; ref_gene_id "ENSG00000162493";
chr1	StringTie	exon	13615905	13617953	1000	+	.	gene_id "MSTRG.1075"; transcript_id "ENST00000617617"; exon_number "6"; gene_name "PDPN"; ref_gene_id "ENSG00000162493";
chr1	StringTie	transcript	13583831	13617957	1000	+	.	gene_id "MSTRG.1075"; transcript_id "ENST00000621990"; gene_name "PDPN"; ref_gene_id "ENSG00000162493";
chr1	StringTie	exon	13583831	13584100	1000	+	.	gene_id "MSTRG.1075"; transcript_id "ENST00000621990"; exon_number "1"; gene_name "PDPN"; ref_gene_id "ENSG00000162493";
chr1	StringTie	exon	13607173	13607306	1000	+	.	gene_id "MSTRG.1075"; transcript_id "ENST00000621990"; exon_number "2"; gene_name "PDPN"; ref_gene_id "ENSG00000162493";
chr1	StringTie	exon	13610387	13610516	1000	+	.	gene_id "MSTRG.1075"; transcript_id "ENST00000621990"; exon_number "3"; gene_name "PDPN"; ref_gene_id "ENSG00000162493";
chr1	StringTie	exon	13613687	13613725	1000	+	.	gene_id "MSTRG.1075"; transcript_id "ENST00000621990"; exon_number "4"; gene_name "PDPN"; ref_gene_id "ENSG00000162493";
chr1	StringTie	exon	13614300	13614411	1000	+	.	gene_id "MSTRG.1075"; transcript_id "ENST00000621990"; exon_number "5"; gene_name "PDPN"; ref_gene_id "ENSG00000162493";
chr1	StringTie	exon	13615905	13617957	1000	+	.	gene_id "MSTRG.1075"; transcript_id "ENST00000621990"; exon_number "6"; gene_name "PDPN"; ref_gene_id "ENSG00000162493";
chr1	StringTie	transcript	13580907	13618106	1000	+	.	gene_id "MSTRG.1075"; transcript_id "MSTRG.1075.1";
chr1	StringTie	exon	13580907	13580927	1000	+	.	gene_id "MSTRG.1075"; transcript_id "MSTRG.1075.1"; exon_number "1";
chr1	StringTie	exon	13584010	13584100	1000	+	.	gene_id "MSTRG.1075"; transcript_id "MSTRG.1075.1"; exon_number "2";
chr1	StringTie	exon	13607173	13607306	1000	+	.	gene_id "MSTRG.1075"; transcript_id "MSTRG.1075.1"; exon_number "3";
chr1	StringTie	exon	13610387	13610516	1000	+	.	gene_id "MSTRG.1075"; transcript_id "MSTRG.1075.1"; exon_number "4";
chr1	StringTie	exon	13613687	13613725	1000	+	.	gene_id "MSTRG.1075"; transcript_id "MSTRG.1075.1"; exon_number "5";
chr1	StringTie	exon	13614300	13614405	1000	+	.	gene_id "MSTRG.1075"; transcript_id "MSTRG.1075.1"; exon_number "6";
chr1	StringTie	exon	13615905	13618106	1000	+	.	gene_id "MSTRG.1075"; transcript_id "MSTRG.1075.1"; exon_number "7";
chr1	StringTie	transcript	13583254	13618108	1000	+	.	gene_id "MSTRG.1075"; transcript_id "MSTRG.1075.10";
chr1	StringTie	exon	13583254	13584100	1000	+	.	gene_id "MSTRG.1075"; transcript_id "MSTRG.1075.10"; exon_number "1";
chr1	StringTie	exon	13585598	13585714	1000	+	.	gene_id "MSTRG.1075"; transcript_id "MSTRG.1075.10"; exon_number "2";
chr1	StringTie	exon	13607173	13607306	1000	+	.	gene_id "MSTRG.1075"; transcript_id "MSTRG.1075.10"; exon_number "3";
chr1	StringTie	exon	13610387	13610516	1000	+	.	gene_id "MSTRG.1075"; transcript_id "MSTRG.1075.10"; exon_number "4";
chr1	StringTie	exon	13613687	13613725	1000	+	.	gene_id "MSTRG.1075"; transcript_id "MSTRG.1075.10"; exon_number "5";
chr1	StringTie	exon	13614300	13614405	1000	+	.	gene_id "MSTRG.1075"; transcript_id "MSTRG.1075.10"; exon_number "6";
chr1	StringTie	exon	13615905	13618108	1000	+	.	gene_id "MSTRG.1075"; transcript_id "MSTRG.1075.10"; exon_number "7";
chr1	StringTie	transcript	13583273	13617999	1000	+	.	gene_id "MSTRG.1075"; transcript_id "MSTRG.1075.11";
chr1	StringTie	exon	13583273	13584714	1000	+	.	gene_id "MSTRG.1075"; transcript_id "MSTRG.1075.11"; exon_number "1";
chr1	StringTie	exon	13585508	13585714	1000	+	.	gene_id "MSTRG.1075"; transcript_id "MSTRG.1075.11"; exon_number "2";
chr1	StringTie	exon	13607173	13607306	1000	+	.	gene_id "MSTRG.1075"; transcript_id "MSTRG.1075.11"; exon_number "3";
chr1	StringTie	exon	13610387	13610516	1000	+	.	gene_id "MSTRG.1075"; transcript_id "MSTRG.1075.11"; exon_number "4";
chr1	StringTie	exon	13613687	13613725	1000	+	.	gene_id "MSTRG.1075"; transcript_id "MSTRG.1075.11"; exon_number "5";
chr1	StringTie	exon	13614300	13614405	1000	+	.	gene_id "MSTRG.1075"; transcript_id "MSTRG.1075.11"; exon_number "6";
chr1	StringTie	exon	13615905	13617999	1000	+	.	gene_id "MSTRG.1075"; transcript_id "MSTRG.1075.11"; exon_number "7";
chr1	StringTie	transcript	13583284	13591511	1000	+	.	gene_id "MSTRG.1075"; transcript_id "MSTRG.1075.12";
chr1	StringTie	exon	13583284	13584100	1000	+	.	gene_id "MSTRG.1075"; transcript_id "MSTRG.1075.12"; exon_number "1";
chr1	StringTie	exon	13590963	13591511	1000	+	.	gene_id "MSTRG.1075"; transcript_id "MSTRG.1075.12"; exon_number "2";
chr1	StringTie	transcript	13583285	13617960	1000	+	.	gene_id "MSTRG.1075"; transcript_id "MSTRG.1075.13";
chr1	StringTie	exon	13583285	13584100	1000	+	.	gene_id "MSTRG.1075"; transcript_id "MSTRG.1075.13"; exon_number "1";
chr1	StringTie	exon	13607173	13607306	1000	+	.	gene_id "MSTRG.1075"; transcript_id "MSTRG.1075.13"; exon_number "2";
chr1	StringTie	exon	13610387	13610516	1000	+	.	gene_id "MSTRG.1075"; transcript_id "MSTRG.1075.13"; exon_number "3";
chr1	StringTie	exon	13613693	13613725	1000	+	.	gene_id "MSTRG.1075"; transcript_id "MSTRG.1075.13"; exon_number "4";
chr1	StringTie	exon	13614300	13614405	1000	+	.	gene_id "MSTRG.1075"; transcript_id "MSTRG.1075.13"; exon_number "5";
chr1	StringTie	exon	13615905	13617960	1000	+	.	gene_id "MSTRG.1075"; transcript_id "MSTRG.1075.13"; exon_number "6";
chr1	StringTie	transcript	13583353	13592934	1000	+	.	gene_id "MSTRG.1075"; transcript_id "MSTRG.1075.14";
chr1	StringTie	exon	13583353	13584100	1000	+	.	gene_id "MSTRG.1075"; transcript_id "MSTRG.1075.14"; exon_number "1";
chr1	StringTie	exon	13585593	13585714	1000	+	.	gene_id "MSTRG.1075"; transcript_id "MSTRG.1075.14"; exon_number "2";
chr1	StringTie	exon	13590963	13592934	1000	+	.	gene_id "MSTRG.1075"; transcript_id "MSTRG.1075.14"; exon_number "3";
chr1	StringTie	transcript	13583394	13618103	1000	+	.	gene_id "MSTRG.1075"; transcript_id "MSTRG.1075.15";
chr1	StringTie	exon	13583394	13584100	1000	+	.	gene_id "MSTRG.1075"; transcript_id "MSTRG.1075.15"; exon_number "1";
chr1	StringTie	exon	13585593	13585714	1000	+	.	gene_id "MSTRG.1075"; transcript_id "MSTRG.1075.15"; exon_number "2";
chr1	StringTie	exon	13607173	13607306	1000	+	.	gene_id "MSTRG.1075"; transcript_id "MSTRG.1075.15"; exon_number "3";
chr1	StringTie	exon	13610387	13610516	1000	+	.	gene_id "MSTRG.1075"; transcript_id "MSTRG.1075.15"; exon_number "4";
chr1	StringTie	exon	13613687	13613725	1000	+	.	gene_id "MSTRG.1075"; transcript_id "MSTRG.1075.15"; exon_number "5";
chr1	StringTie	exon	13614300	13614411	1000	+	.	gene_id "MSTRG.1075"; transcript_id "MSTRG.1075.15"; exon_number "6";
chr1	StringTie	exon	13615905	13618103	1000	+	.	gene_id "MSTRG.1075"; transcript_id "MSTRG.1075.15"; exon_number "7";
chr1	StringTie	transcript	13583426	13617960	1000	+	.	gene_id "MSTRG.1075"; transcript_id "MSTRG.1075.16";
chr1	StringTie	exon	13583426	13584100	1000	+	.	gene_id "MSTRG.1075"; transcript_id "MSTRG.1075.16"; exon_number "1";
chr1	StringTie	exon	13595827	13595984	1000	+	.	gene_id "MSTRG.1075"; transcript_id "MSTRG.1075.16"; exon_number "2";
chr1	StringTie	exon	13607173	13607306	1000	+	.	gene_id "MSTRG.1075"; transcript_id "MSTRG.1075.16"; exon_number "3";
chr1	StringTie	exon	13610387	13610516	1000	+	.	gene_id "MSTRG.1075"; transcript_id "MSTRG.1075.16"; exon_number "4";
chr1	StringTie	exon	13613689	13613725	1000	+	.	gene_id "MSTRG.1075"; transcript_id "MSTRG.1075.16"; exon_number "5";
chr1	StringTie	exon	13614300	13614411	1000	+	.	gene_id "MSTRG.1075"; transcript_id "MSTRG.1075.16"; exon_number "6";
chr1	StringTie	exon	13615905	13617960	1000	+	.	gene_id "MSTRG.1075"; transcript_id "MSTRG.1075.16"; exon_number "7";
chr1	StringTie	transcript	13583462	13618870	1000	+	.	gene_id "MSTRG.1075"; transcript_id "MSTRG.1075.17";
chr1	StringTie	exon	13583462	13584100	1000	+	.	gene_id "MSTRG.1075"; transcript_id "MSTRG.1075.17"; exon_number "1";
chr1	StringTie	exon	13585593	13585639	1000	+	.	gene_id "MSTRG.1075"; transcript_id "MSTRG.1075.17"; exon_number "2";
chr1	StringTie	exon	13607173	13607306	1000	+	.	gene_id "MSTRG.1075"; transcript_id "MSTRG.1075.17"; exon_number "3";
chr1	StringTie	exon	13610387	13610516	1000	+	.	gene_id "MSTRG.1075"; transcript_id "MSTRG.1075.17"; exon_number "4";
chr1	StringTie	exon	13613687	13613725	1000	+	.	gene_id "MSTRG.1075"; transcript_id "MSTRG.1075.17"; exon_number "5";
chr1	StringTie	exon	13614300	13614405	1000	+	.	gene_id "MSTRG.1075"; transcript_id "MSTRG.1075.17"; exon_number "6";
chr1	StringTie	exon	13615905	13618870	1000	+	.	gene_id "MSTRG.1075"; transcript_id "MSTRG.1075.17"; exon_number "7";
chr1	StringTie	transcript	13583472	13617960	1000	+	.	gene_id "MSTRG.1075"; transcript_id "MSTRG.1075.19";
chr1	StringTie	exon	13583472	13584100	1000	+	.	gene_id "MSTRG.1075"; transcript_id "MSTRG.1075.19"; exon_number "1";
chr1	StringTie	exon	13585508	13585714	1000	+	.	gene_id "MSTRG.1075"; transcript_id "MSTRG.1075.19"; exon_number "2";
chr1	StringTie	exon	13607173	13607306	1000	+	.	gene_id "MSTRG.1075"; transcript_id "MSTRG.1075.19"; exon_number "3";
chr1	StringTie	exon	13610387	13610516	1000	+	.	gene_id "MSTRG.1075"; transcript_id "MSTRG.1075.19"; exon_number "4";
chr1	StringTie	exon	13613687	13613725	1000	+	.	gene_id "MSTRG.1075"; transcript_id "MSTRG.1075.19"; exon_number "5";
chr1	StringTie	exon	13614300	13614411	1000	+	.	gene_id "MSTRG.1075"; transcript_id "MSTRG.1075.19"; exon_number "6";
chr1	StringTie	exon	13615905	13617960	1000	+	.	gene_id "MSTRG.1075"; transcript_id "MSTRG.1075.19"; exon_number "7";
chr1	StringTie	transcript	13582722	13618284	1000	+	.	gene_id "MSTRG.1075"; transcript_id "MSTRG.1075.2";
chr1	StringTie	exon	13582722	13584100	1000	+	.	gene_id "MSTRG.1075"; transcript_id "MSTRG.1075.2"; exon_number "1";
chr1	StringTie	exon	13585593	13585714	1000	+	.	gene_id "MSTRG.1075"; transcript_id "MSTRG.1075.2"; exon_number "2";
chr1	StringTie	exon	13607173	13607306	1000	+	.	gene_id "MSTRG.1075"; transcript_id "MSTRG.1075.2"; exon_number "3";
chr1	StringTie	exon	13610387	13610516	1000	+	.	gene_id "MSTRG.1075"; transcript_id "MSTRG.1075.2"; exon_number "4";
chr1	StringTie	exon	13613687	13613725	1000	+	.	gene_id "MSTRG.1075"; transcript_id "MSTRG.1075.2"; exon_number "5";
chr1	StringTie	exon	13614300	13614405	1000	+	.	gene_id "MSTRG.1075"; transcript_id "MSTRG.1075.2"; exon_number "6";
chr1	StringTie	exon	13615905	13618284	1000	+	.	gene_id "MSTRG.1075"; transcript_id "MSTRG.1075.2"; exon_number "7";
chr1	StringTie	transcript	13583482	13617960	1000	+	.	gene_id "MSTRG.1075"; transcript_id "MSTRG.1075.20";
chr1	StringTie	exon	13583482	13584341	1000	+	.	gene_id "MSTRG.1075"; transcript_id "MSTRG.1075.20"; exon_number "1";
chr1	StringTie	exon	13585508	13585714	1000	+	.	gene_id "MSTRG.1075"; transcript_id "MSTRG.1075.20"; exon_number "2";
chr1	StringTie	exon	13595827	13595939	1000	+	.	gene_id "MSTRG.1075"; transcript_id "MSTRG.1075.20"; exon_number "3";
chr1	StringTie	exon	13607173	13607306	1000	+	.	gene_id "MSTRG.1075"; transcript_id "MSTRG.1075.20"; exon_number "4";
chr1	StringTie	exon	13610387	13610516	1000	+	.	gene_id "MSTRG.1075"; transcript_id "MSTRG.1075.20"; exon_number "5";
chr1	StringTie	exon	13613687	13613725	1000	+	.	gene_id "MSTRG.1075"; transcript_id "MSTRG.1075.20"; exon_number "6";
chr1	StringTie	exon	13614300	13614405	1000	+	.	gene_id "MSTRG.1075"; transcript_id "MSTRG.1075.20"; exon_number "7";
chr1	StringTie	exon	13615905	13617960	1000	+	.	gene_id "MSTRG.1075"; transcript_id "MSTRG.1075.20"; exon_number "8";
chr1	StringTie	transcript	13583552	13617960	1000	+	.	gene_id "MSTRG.1075"; transcript_id "MSTRG.1075.21";
chr1	StringTie	exon	13583552	13584100	1000	+	.	gene_id "MSTRG.1075"; transcript_id "MSTRG.1075.21"; exon_number "1";
chr1	StringTie	exon	13585593	13585714	1000	+	.	gene_id "MSTRG.1075"; transcript_id "MSTRG.1075.21"; exon_number "2";
chr1	StringTie	exon	13607177	13607306	1000	+	.	gene_id "MSTRG.1075"; transcript_id "MSTRG.1075.21"; exon_number "3";
chr1	StringTie	exon	13610387	13610516	1000	+	.	gene_id "MSTRG.1075"; transcript_id "MSTRG.1075.21"; exon_number "4";
chr1	StringTie	exon	13613687	13613725	1000	+	.	gene_id "MSTRG.1075"; transcript_id "MSTRG.1075.21"; exon_number "5";
chr1	StringTie	exon	13614300	13614405	1000	+	.	gene_id "MSTRG.1075"; transcript_id "MSTRG.1075.21"; exon_number "6";
chr1	StringTie	exon	13615905	13617960	1000	+	.	gene_id "MSTRG.1075"; transcript_id "MSTRG.1075.21"; exon_number "7";
chr1	StringTie	transcript	13583574	13619014	1000	+	.	gene_id "MSTRG.1075"; transcript_id "MSTRG.1075.22";
chr1	StringTie	exon	13583574	13584100	1000	+	.	gene_id "MSTRG.1075"; transcript_id "MSTRG.1075.22"; exon_number "1";
chr1	StringTie	exon	13585508	13585714	1000	+	.	gene_id "MSTRG.1075"; transcript_id "MSTRG.1075.22"; exon_number "2";
chr1	StringTie	exon	13607173	13607306	1000	+	.	gene_id "MSTRG.1075"; transcript_id "MSTRG.1075.22"; exon_number "3";
chr1	StringTie	exon	13609604	13609663	1000	+	.	gene_id "MSTRG.1075"; transcript_id "MSTRG.1075.22"; exon_number "4";
chr1	StringTie	exon	13610387	13610516	1000	+	.	gene_id "MSTRG.1075"; transcript_id "MSTRG.1075.22"; exon_number "5";
chr1	StringTie	exon	13613687	13613725	1000	+	.	gene_id "MSTRG.1075"; transcript_id "MSTRG.1075.22"; exon_number "6";
chr1	StringTie	exon	13614300	13614405	1000	+	.	gene_id "MSTRG.1075"; transcript_id "MSTRG.1075.22"; exon_number "7";
chr1	StringTie	exon	13615905	13619014	1000	+	.	gene_id "MSTRG.1075"; transcript_id "MSTRG.1075.22"; exon_number "8";
chr1	StringTie	transcript	13583588	13618030	1000	+	.	gene_id "MSTRG.1075"; transcript_id "MSTRG.1075.23";
chr1	StringTie	exon	13583588	13584341	1000	+	.	gene_id "MSTRG.1075"; transcript_id "MSTRG.1075.23"; exon_number "1";
chr1	StringTie	exon	13585508	13585714	1000	+	.	gene_id "MSTRG.1075"; transcript_id "MSTRG.1075.23"; exon_number "2";
chr1	StringTie	exon	13607173	13607306	1000	+	.	gene_id "MSTRG.1075"; transcript_id "MSTRG.1075.23"; exon_number "3";
chr1	StringTie	exon	13610387	13610516	1000	+	.	gene_id "MSTRG.1075"; transcript_id "MSTRG.1075.23"; exon_number "4";
chr1	StringTie	exon	13613687	13613725	1000	+	.	gene_id "MSTRG.1075"; transcript_id "MSTRG.1075.23"; exon_number "5";
chr1	StringTie	exon	13614300	13614411	1000	+	.	gene_id "MSTRG.1075"; transcript_id "MSTRG.1075.23"; exon_number "6";
chr1	StringTie	exon	13615905	13618030	1000	+	.	gene_id "MSTRG.1075"; transcript_id "MSTRG.1075.23"; exon_number "7";
chr1	StringTie	transcript	13583591	13617989	1000	+	.	gene_id "MSTRG.1075"; transcript_id "MSTRG.1075.24";
chr1	StringTie	exon	13583591	13583942	1000	+	.	gene_id "MSTRG.1075"; transcript_id "MSTRG.1075.24"; exon_number "1";
chr1	StringTie	exon	13584010	13584100	1000	+	.	gene_id "MSTRG.1075"; transcript_id "MSTRG.1075.24"; exon_number "2";
chr1	StringTie	exon	13607173	13607306	1000	+	.	gene_id "MSTRG.1075"; transcript_id "MSTRG.1075.24"; exon_number "3";
chr1	StringTie	exon	13610387	13610516	1000	+	.	gene_id "MSTRG.1075"; transcript_id "MSTRG.1075.24"; exon_number "4";
chr1	StringTie	exon	13613687	13613725	1000	+	.	gene_id "MSTRG.1075"; transcript_id "MSTRG.1075.24"; exon_number "5";
chr1	StringTie	exon	13614300	13614405	1000	+	.	gene_id "MSTRG.1075"; transcript_id "MSTRG.1075.24"; exon_number "6";
chr1	StringTie	exon	13615905	13617989	1000	+	.	gene_id "MSTRG.1075"; transcript_id "MSTRG.1075.24"; exon_number "7";
chr1	StringTie	transcript	13583638	13618006	1000	+	.	gene_id "MSTRG.1075"; transcript_id "MSTRG.1075.25";
chr1	StringTie	exon	13583638	13584100	1000	+	.	gene_id "MSTRG.1075"; transcript_id "MSTRG.1075.25"; exon_number "1";
chr1	StringTie	exon	13607173	13607306	1000	+	.	gene_id "MSTRG.1075"; transcript_id "MSTRG.1075.25"; exon_number "2";
chr1	StringTie	exon	13609604	13609663	1000	+	.	gene_id "MSTRG.1075"; transcript_id "MSTRG.1075.25"; exon_number "3";
chr1	StringTie	exon	13610387	13610516	1000	+	.	gene_id "MSTRG.1075"; transcript_id "MSTRG.1075.25"; exon_number "4";
chr1	StringTie	exon	13613687	13613725	1000	+	.	gene_id "MSTRG.1075"; transcript_id "MSTRG.1075.25"; exon_number "5";
chr1	StringTie	exon	13614300	13614405	1000	+	.	gene_id "MSTRG.1075"; transcript_id "MSTRG.1075.25"; exon_number "6";
chr1	StringTie	exon	13615905	13618006	1000	+	.	gene_id "MSTRG.1075"; transcript_id "MSTRG.1075.25"; exon_number "7";
chr1	StringTie	transcript	13583678	13617960	1000	+	.	gene_id "MSTRG.1075"; transcript_id "MSTRG.1075.26";
chr1	StringTie	exon	13583678	13584341	1000	+	.	gene_id "MSTRG.1075"; transcript_id "MSTRG.1075.26"; exon_number "1";
chr1	StringTie	exon	13585593	13585714	1000	+	.	gene_id "MSTRG.1075"; transcript_id "MSTRG.1075.26"; exon_number "2";
chr1	StringTie	exon	13607173	13607306	1000	+	.	gene_id "MSTRG.1075"; transcript_id "MSTRG.1075.26"; exon_number "3";
chr1	StringTie	exon	13610387	13610516	1000	+	.	gene_id "MSTRG.1075"; transcript_id "MSTRG.1075.26"; exon_number "4";
chr1	StringTie	exon	13613687	13613725	1000	+	.	gene_id "MSTRG.1075"; transcript_id "MSTRG.1075.26"; exon_number "5";
chr1	StringTie	exon	13614300	13614411	1000	+	.	gene_id "MSTRG.1075"; transcript_id "MSTRG.1075.26"; exon_number "6";
chr1	StringTie	exon	13615905	13617960	1000	+	.	gene_id "MSTRG.1075"; transcript_id "MSTRG.1075.26"; exon_number "7";
```
