## Additional File 7 - TCGA transcript assembly for "Widespread 3’ UTR splicing regulates expression of oncogene transcripts in sequence-dependent and independent manners": all_tissues_agg-agg-agg.gtf (part 81 of 2216)

```
chr1	StringTie	transcript	13583681	13618048	1000	+	.	gene_id "MSTRG.1075"; transcript_id "MSTRG.1075.27";
chr1	StringTie	exon	13583681	13584100	1000	+	.	gene_id "MSTRG.1075"; transcript_id "MSTRG.1075.27"; exon_number "1";
chr1	StringTie	exon	13595827	13595984	1000	+	.	gene_id "MSTRG.1075"; transcript_id "MSTRG.1075.27"; exon_number "2";
chr1	StringTie	exon	13607173	13607306	1000	+	.	gene_id "MSTRG.1075"; transcript_id "MSTRG.1075.27"; exon_number "3";
chr1	StringTie	exon	13610387	13610516	1000	+	.	gene_id "MSTRG.1075"; transcript_id "MSTRG.1075.27"; exon_number "4";
chr1	StringTie	exon	13613687	13613724	1000	+	.	gene_id "MSTRG.1075"; transcript_id "MSTRG.1075.27"; exon_number "5";
chr1	StringTie	exon	13614302	13614405	1000	+	.	gene_id "MSTRG.1075"; transcript_id "MSTRG.1075.27"; exon_number "6";
chr1	StringTie	exon	13615905	13618048	1000	+	.	gene_id "MSTRG.1075"; transcript_id "MSTRG.1075.27"; exon_number "7";
chr1	StringTie	transcript	13583693	13617960	1000	+	.	gene_id "MSTRG.1075"; transcript_id "MSTRG.1075.28";
chr1	StringTie	exon	13583693	13584100	1000	+	.	gene_id "MSTRG.1075"; transcript_id "MSTRG.1075.28"; exon_number "1";
chr1	StringTie	exon	13607182	13607306	1000	+	.	gene_id "MSTRG.1075"; transcript_id "MSTRG.1075.28"; exon_number "2";
chr1	StringTie	exon	13610387	13610516	1000	+	.	gene_id "MSTRG.1075"; transcript_id "MSTRG.1075.28"; exon_number "3";
chr1	StringTie	exon	13613687	13613725	1000	+	.	gene_id "MSTRG.1075"; transcript_id "MSTRG.1075.28"; exon_number "4";
chr1	StringTie	exon	13614300	13614405	1000	+	.	gene_id "MSTRG.1075"; transcript_id "MSTRG.1075.28"; exon_number "5";
chr1	StringTie	exon	13615905	13617960	1000	+	.	gene_id "MSTRG.1075"; transcript_id "MSTRG.1075.28"; exon_number "6";
chr1	StringTie	transcript	13583701	13591338	1000	+	.	gene_id "MSTRG.1075"; transcript_id "MSTRG.1075.29";
chr1	StringTie	exon	13583701	13584179	1000	+	.	gene_id "MSTRG.1075"; transcript_id "MSTRG.1075.29"; exon_number "1";
chr1	StringTie	exon	13585593	13585714	1000	+	.	gene_id "MSTRG.1075"; transcript_id "MSTRG.1075.29"; exon_number "2";
chr1	StringTie	exon	13590963	13591338	1000	+	.	gene_id "MSTRG.1075"; transcript_id "MSTRG.1075.29"; exon_number "3";
chr1	StringTie	transcript	13582769	13618034	1000	+	.	gene_id "MSTRG.1075"; transcript_id "MSTRG.1075.3";
chr1	StringTie	exon	13582769	13584714	1000	+	.	gene_id "MSTRG.1075"; transcript_id "MSTRG.1075.3"; exon_number "1";
chr1	StringTie	exon	13607173	13607306	1000	+	.	gene_id "MSTRG.1075"; transcript_id "MSTRG.1075.3"; exon_number "2";
chr1	StringTie	exon	13610387	13610516	1000	+	.	gene_id "MSTRG.1075"; transcript_id "MSTRG.1075.3"; exon_number "3";
chr1	StringTie	exon	13613687	13613725	1000	+	.	gene_id "MSTRG.1075"; transcript_id "MSTRG.1075.3"; exon_number "4";
chr1	StringTie	exon	13614300	13614405	1000	+	.	gene_id "MSTRG.1075"; transcript_id "MSTRG.1075.3"; exon_number "5";
chr1	StringTie	exon	13615905	13618034	1000	+	.	gene_id "MSTRG.1075"; transcript_id "MSTRG.1075.3"; exon_number "6";
chr1	StringTie	transcript	13583726	13617960	1000	+	.	gene_id "MSTRG.1075"; transcript_id "MSTRG.1075.30";
chr1	StringTie	exon	13583726	13584100	1000	+	.	gene_id "MSTRG.1075"; transcript_id "MSTRG.1075.30"; exon_number "1";
chr1	StringTie	exon	13607173	13607306	1000	+	.	gene_id "MSTRG.1075"; transcript_id "MSTRG.1075.30"; exon_number "2";
chr1	StringTie	exon	13610387	13610516	1000	+	.	gene_id "MSTRG.1075"; transcript_id "MSTRG.1075.30"; exon_number "3";
chr1	StringTie	exon	13613687	13613725	1000	+	.	gene_id "MSTRG.1075"; transcript_id "MSTRG.1075.30"; exon_number "4";
chr1	StringTie	exon	13614300	13614405	1000	+	.	gene_id "MSTRG.1075"; transcript_id "MSTRG.1075.30"; exon_number "5";
chr1	StringTie	exon	13615905	13616615	1000	+	.	gene_id "MSTRG.1075"; transcript_id "MSTRG.1075.30"; exon_number "6";
chr1	StringTie	exon	13616735	13617960	1000	+	.	gene_id "MSTRG.1075"; transcript_id "MSTRG.1075.30"; exon_number "7";
chr1	StringTie	transcript	13583735	13586095	1000	+	.	gene_id "MSTRG.1075"; transcript_id "MSTRG.1075.31";
chr1	StringTie	exon	13583735	13584100	1000	+	.	gene_id "MSTRG.1075"; transcript_id "MSTRG.1075.31"; exon_number "1";
chr1	StringTie	exon	13586069	13586095	1000	+	.	gene_id "MSTRG.1075"; transcript_id "MSTRG.1075.31"; exon_number "2";
chr1	StringTie	transcript	13583738	13617960	1000	+	.	gene_id "MSTRG.1075"; transcript_id "MSTRG.1075.32";
chr1	StringTie	exon	13583738	13584341	1000	+	.	gene_id "MSTRG.1075"; transcript_id "MSTRG.1075.32"; exon_number "1";
chr1	StringTie	exon	13585598	13585714	1000	+	.	gene_id "MSTRG.1075"; transcript_id "MSTRG.1075.32"; exon_number "2";
chr1	StringTie	exon	13607173	13607306	1000	+	.	gene_id "MSTRG.1075"; transcript_id "MSTRG.1075.32"; exon_number "3";
chr1	StringTie	exon	13610387	13610516	1000	+	.	gene_id "MSTRG.1075"; transcript_id "MSTRG.1075.32"; exon_number "4";
chr1	StringTie	exon	13613687	13613725	1000	+	.	gene_id "MSTRG.1075"; transcript_id "MSTRG.1075.32"; exon_number "5";
chr1	StringTie	exon	13614300	13614405	1000	+	.	gene_id "MSTRG.1075"; transcript_id "MSTRG.1075.32"; exon_number "6";
chr1	StringTie	exon	13615905	13617960	1000	+	.	gene_id "MSTRG.1075"; transcript_id "MSTRG.1075.32"; exon_number "7";
chr1	StringTie	transcript	13583746	13617963	1000	+	.	gene_id "MSTRG.1075"; transcript_id "MSTRG.1075.33";
chr1	StringTie	exon	13583746	13584100	1000	+	.	gene_id "MSTRG.1075"; transcript_id "MSTRG.1075.33"; exon_number "1";
chr1	StringTie	exon	13595827	13595939	1000	+	.	gene_id "MSTRG.1075"; transcript_id "MSTRG.1075.33"; exon_number "2";
chr1	StringTie	exon	13607173	13607306	1000	+	.	gene_id "MSTRG.1075"; transcript_id "MSTRG.1075.33"; exon_number "3";
chr1	StringTie	exon	13610387	13610516	1000	+	.	gene_id "MSTRG.1075"; transcript_id "MSTRG.1075.33"; exon_number "4";
chr1	StringTie	exon	13613687	13613725	1000	+	.	gene_id "MSTRG.1075"; transcript_id "MSTRG.1075.33"; exon_number "5";
chr1	StringTie	exon	13614300	13614405	1000	+	.	gene_id "MSTRG.1075"; transcript_id "MSTRG.1075.33"; exon_number "6";
chr1	StringTie	exon	13615905	13617963	1000	+	.	gene_id "MSTRG.1075"; transcript_id "MSTRG.1075.33"; exon_number "7";
chr1	StringTie	transcript	13583773	13618031	1000	+	.	gene_id "MSTRG.1075"; transcript_id "MSTRG.1075.36";
chr1	StringTie	exon	13583773	13584100	1000	+	.	gene_id "MSTRG.1075"; transcript_id "MSTRG.1075.36"; exon_number "1";
chr1	StringTie	exon	13607173	13607211	1000	+	.	gene_id "MSTRG.1075"; transcript_id "MSTRG.1075.36"; exon_number "2";
chr1	StringTie	exon	13607266	13607306	1000	+	.	gene_id "MSTRG.1075"; transcript_id "MSTRG.1075.36"; exon_number "3";
chr1	StringTie	exon	13610387	13610516	1000	+	.	gene_id "MSTRG.1075"; transcript_id "MSTRG.1075.36"; exon_number "4";
chr1	StringTie	exon	13613687	13613725	1000	+	.	gene_id "MSTRG.1075"; transcript_id "MSTRG.1075.36"; exon_number "5";
chr1	StringTie	exon	13614300	13614405	1000	+	.	gene_id "MSTRG.1075"; transcript_id "MSTRG.1075.36"; exon_number "6";
chr1	StringTie	exon	13615905	13618031	1000	+	.	gene_id "MSTRG.1075"; transcript_id "MSTRG.1075.36"; exon_number "7";
chr1	StringTie	transcript	13583028	13618175	1000	+	.	gene_id "MSTRG.1075"; transcript_id "MSTRG.1075.4";
chr1	StringTie	exon	13583028	13584341	1000	+	.	gene_id "MSTRG.1075"; transcript_id "MSTRG.1075.4"; exon_number "1";
chr1	StringTie	exon	13607173	13607306	1000	+	.	gene_id "MSTRG.1075"; transcript_id "MSTRG.1075.4"; exon_number "2";
chr1	StringTie	exon	13610387	13610516	1000	+	.	gene_id "MSTRG.1075"; transcript_id "MSTRG.1075.4"; exon_number "3";
chr1	StringTie	exon	13613687	13613725	1000	+	.	gene_id "MSTRG.1075"; transcript_id "MSTRG.1075.4"; exon_number "4";
chr1	StringTie	exon	13614300	13614405	1000	+	.	gene_id "MSTRG.1075"; transcript_id "MSTRG.1075.4"; exon_number "5";
chr1	StringTie	exon	13615905	13618175	1000	+	.	gene_id "MSTRG.1075"; transcript_id "MSTRG.1075.4"; exon_number "6";
chr1	StringTie	transcript	13583852	13618005	1000	+	.	gene_id "MSTRG.1075"; transcript_id "MSTRG.1075.40";
chr1	StringTie	exon	13583852	13584100	1000	+	.	gene_id "MSTRG.1075"; transcript_id "MSTRG.1075.40"; exon_number "1";
chr1	StringTie	exon	13585598	13585639	1000	+	.	gene_id "MSTRG.1075"; transcript_id "MSTRG.1075.40"; exon_number "2";
chr1	StringTie	exon	13607173	13607306	1000	+	.	gene_id "MSTRG.1075"; transcript_id "MSTRG.1075.40"; exon_number "3";
chr1	StringTie	exon	13610387	13610516	1000	+	.	gene_id "MSTRG.1075"; transcript_id "MSTRG.1075.40"; exon_number "4";
chr1	StringTie	exon	13613687	13613725	1000	+	.	gene_id "MSTRG.1075"; transcript_id "MSTRG.1075.40"; exon_number "5";
chr1	StringTie	exon	13614300	13614405	1000	+	.	gene_id "MSTRG.1075"; transcript_id "MSTRG.1075.40"; exon_number "6";
chr1	StringTie	exon	13615905	13618005	1000	+	.	gene_id "MSTRG.1075"; transcript_id "MSTRG.1075.40"; exon_number "7";
chr1	StringTie	transcript	13584238	13617960	1000	+	.	gene_id "MSTRG.1075"; transcript_id "MSTRG.1075.42";
chr1	StringTie	exon	13584238	13584714	1000	+	.	gene_id "MSTRG.1075"; transcript_id "MSTRG.1075.42"; exon_number "1";
chr1	StringTie	exon	13607173	13607306	1000	+	.	gene_id "MSTRG.1075"; transcript_id "MSTRG.1075.42"; exon_number "2";
chr1	StringTie	exon	13610387	13610516	1000	+	.	gene_id "MSTRG.1075"; transcript_id "MSTRG.1075.42"; exon_number "3";
chr1	StringTie	exon	13613687	13613725	1000	+	.	gene_id "MSTRG.1075"; transcript_id "MSTRG.1075.42"; exon_number "4";
chr1	StringTie	exon	13614300	13614411	1000	+	.	gene_id "MSTRG.1075"; transcript_id "MSTRG.1075.42"; exon_number "5";
chr1	StringTie	exon	13615905	13617960	1000	+	.	gene_id "MSTRG.1075"; transcript_id "MSTRG.1075.42"; exon_number "6";
chr1	StringTie	transcript	13585446	13617960	1000	+	.	gene_id "MSTRG.1075"; transcript_id "MSTRG.1075.45";
chr1	StringTie	exon	13585446	13585714	1000	+	.	gene_id "MSTRG.1075"; transcript_id "MSTRG.1075.45"; exon_number "1";
chr1	StringTie	exon	13607173	13607306	1000	+	.	gene_id "MSTRG.1075"; transcript_id "MSTRG.1075.45"; exon_number "2";
chr1	StringTie	exon	13610387	13610516	1000	+	.	gene_id "MSTRG.1075"; transcript_id "MSTRG.1075.45"; exon_number "3";
chr1	StringTie	exon	13613687	13613724	1000	+	.	gene_id "MSTRG.1075"; transcript_id "MSTRG.1075.45"; exon_number "4";
chr1	StringTie	exon	13614302	13614405	1000	+	.	gene_id "MSTRG.1075"; transcript_id "MSTRG.1075.45"; exon_number "5";
chr1	StringTie	exon	13615905	13617960	1000	+	.	gene_id "MSTRG.1075"; transcript_id "MSTRG.1075.45"; exon_number "6";
chr1	StringTie	transcript	13595829	13618083	1000	+	.	gene_id "MSTRG.1075"; transcript_id "MSTRG.1075.49";
chr1	StringTie	exon	13595829	13595939	1000	+	.	gene_id "MSTRG.1075"; transcript_id "MSTRG.1075.49"; exon_number "1";
chr1	StringTie	exon	13607173	13607306	1000	+	.	gene_id "MSTRG.1075"; transcript_id "MSTRG.1075.49"; exon_number "2";
chr1	StringTie	exon	13610387	13610516	1000	+	.	gene_id "MSTRG.1075"; transcript_id "MSTRG.1075.49"; exon_number "3";
chr1	StringTie	exon	13613687	13613725	1000	+	.	gene_id "MSTRG.1075"; transcript_id "MSTRG.1075.49"; exon_number "4";
chr1	StringTie	exon	13614300	13614411	1000	+	.	gene_id "MSTRG.1075"; transcript_id "MSTRG.1075.49"; exon_number "5";
chr1	StringTie	exon	13615905	13618083	1000	+	.	gene_id "MSTRG.1075"; transcript_id "MSTRG.1075.49"; exon_number "6";
chr1	StringTie	transcript	13583028	13618870	1000	+	.	gene_id "MSTRG.1075"; transcript_id "MSTRG.1075.5";
chr1	StringTie	exon	13583028	13584100	1000	+	.	gene_id "MSTRG.1075"; transcript_id "MSTRG.1075.5"; exon_number "1";
chr1	StringTie	exon	13607177	13607306	1000	+	.	gene_id "MSTRG.1075"; transcript_id "MSTRG.1075.5"; exon_number "2";
chr1	StringTie	exon	13610387	13610516	1000	+	.	gene_id "MSTRG.1075"; transcript_id "MSTRG.1075.5"; exon_number "3";
chr1	StringTie	exon	13613687	13613725	1000	+	.	gene_id "MSTRG.1075"; transcript_id "MSTRG.1075.5"; exon_number "4";
chr1	StringTie	exon	13614300	13614405	1000	+	.	gene_id "MSTRG.1075"; transcript_id "MSTRG.1075.5"; exon_number "5";
chr1	StringTie	exon	13615905	13618870	1000	+	.	gene_id "MSTRG.1075"; transcript_id "MSTRG.1075.5"; exon_number "6";
chr1	StringTie	transcript	13599902	13618013	1000	+	.	gene_id "MSTRG.1075"; transcript_id "MSTRG.1075.50";
chr1	StringTie	exon	13599902	13600113	1000	+	.	gene_id "MSTRG.1075"; transcript_id "MSTRG.1075.50"; exon_number "1";
chr1	StringTie	exon	13607173	13607306	1000	+	.	gene_id "MSTRG.1075"; transcript_id "MSTRG.1075.50"; exon_number "2";
chr1	StringTie	exon	13610387	13610516	1000	+	.	gene_id "MSTRG.1075"; transcript_id "MSTRG.1075.50"; exon_number "3";
chr1	StringTie	exon	13613687	13613725	1000	+	.	gene_id "MSTRG.1075"; transcript_id "MSTRG.1075.50"; exon_number "4";
chr1	StringTie	exon	13614300	13614405	1000	+	.	gene_id "MSTRG.1075"; transcript_id "MSTRG.1075.50"; exon_number "5";
chr1	StringTie	exon	13615905	13618013	1000	+	.	gene_id "MSTRG.1075"; transcript_id "MSTRG.1075.50"; exon_number "6";
chr1	StringTie	transcript	13599926	13617960	1000	+	.	gene_id "MSTRG.1075"; transcript_id "MSTRG.1075.51";
chr1	StringTie	exon	13599926	13599958	1000	+	.	gene_id "MSTRG.1075"; transcript_id "MSTRG.1075.51"; exon_number "1";
chr1	StringTie	exon	13607173	13607306	1000	+	.	gene_id "MSTRG.1075"; transcript_id "MSTRG.1075.51"; exon_number "2";
chr1	StringTie	exon	13610387	13610516	1000	+	.	gene_id "MSTRG.1075"; transcript_id "MSTRG.1075.51"; exon_number "3";
chr1	StringTie	exon	13613687	13613725	1000	+	.	gene_id "MSTRG.1075"; transcript_id "MSTRG.1075.51"; exon_number "4";
chr1	StringTie	exon	13614300	13614405	1000	+	.	gene_id "MSTRG.1075"; transcript_id "MSTRG.1075.51"; exon_number "5";
chr1	StringTie	exon	13615905	13617960	1000	+	.	gene_id "MSTRG.1075"; transcript_id "MSTRG.1075.51"; exon_number "6";
chr1	StringTie	transcript	13600978	13618007	1000	+	.	gene_id "MSTRG.1075"; transcript_id "MSTRG.1075.52";
chr1	StringTie	exon	13600978	13600997	1000	+	.	gene_id "MSTRG.1075"; transcript_id "MSTRG.1075.52"; exon_number "1";
chr1	StringTie	exon	13607173	13607306	1000	+	.	gene_id "MSTRG.1075"; transcript_id "MSTRG.1075.52"; exon_number "2";
chr1	StringTie	exon	13610387	13610516	1000	+	.	gene_id "MSTRG.1075"; transcript_id "MSTRG.1075.52"; exon_number "3";
chr1	StringTie	exon	13613687	13613725	1000	+	.	gene_id "MSTRG.1075"; transcript_id "MSTRG.1075.52"; exon_number "4";
chr1	StringTie	exon	13614300	13614405	1000	+	.	gene_id "MSTRG.1075"; transcript_id "MSTRG.1075.52"; exon_number "5";
chr1	StringTie	exon	13615905	13618007	1000	+	.	gene_id "MSTRG.1075"; transcript_id "MSTRG.1075.52"; exon_number "6";
chr1	StringTie	transcript	13583230	13618009	1000	+	.	gene_id "MSTRG.1075"; transcript_id "MSTRG.1075.6";
chr1	StringTie	exon	13583230	13584179	1000	+	.	gene_id "MSTRG.1075"; transcript_id "MSTRG.1075.6"; exon_number "1";
chr1	StringTie	exon	13607173	13607306	1000	+	.	gene_id "MSTRG.1075"; transcript_id "MSTRG.1075.6"; exon_number "2";
chr1	StringTie	exon	13610387	13610516	1000	+	.	gene_id "MSTRG.1075"; transcript_id "MSTRG.1075.6"; exon_number "3";
chr1	StringTie	exon	13613687	13613725	1000	+	.	gene_id "MSTRG.1075"; transcript_id "MSTRG.1075.6"; exon_number "4";
chr1	StringTie	exon	13614300	13614405	1000	+	.	gene_id "MSTRG.1075"; transcript_id "MSTRG.1075.6"; exon_number "5";
chr1	StringTie	exon	13615905	13618009	1000	+	.	gene_id "MSTRG.1075"; transcript_id "MSTRG.1075.6"; exon_number "6";
chr1	StringTie	transcript	13583247	13618070	1000	+	.	gene_id "MSTRG.1075"; transcript_id "MSTRG.1075.7";
chr1	StringTie	exon	13583247	13584100	1000	+	.	gene_id "MSTRG.1075"; transcript_id "MSTRG.1075.7"; exon_number "1";
chr1	StringTie	exon	13595827	13595984	1000	+	.	gene_id "MSTRG.1075"; transcript_id "MSTRG.1075.7"; exon_number "2";
chr1	StringTie	exon	13607173	13607306	1000	+	.	gene_id "MSTRG.1075"; transcript_id "MSTRG.1075.7"; exon_number "3";
chr1	StringTie	exon	13610387	13610516	1000	+	.	gene_id "MSTRG.1075"; transcript_id "MSTRG.1075.7"; exon_number "4";
chr1	StringTie	exon	13613687	13613725	1000	+	.	gene_id "MSTRG.1075"; transcript_id "MSTRG.1075.7"; exon_number "5";
chr1	StringTie	exon	13614300	13614405	1000	+	.	gene_id "MSTRG.1075"; transcript_id "MSTRG.1075.7"; exon_number "6";
chr1	StringTie	exon	13615905	13618070	1000	+	.	gene_id "MSTRG.1075"; transcript_id "MSTRG.1075.7"; exon_number "7";
chr1	StringTie	transcript	13583247	13618052	1000	+	.	gene_id "MSTRG.1075"; transcript_id "MSTRG.1075.8";
chr1	StringTie	exon	13583247	13584100	1000	+	.	gene_id "MSTRG.1075"; transcript_id "MSTRG.1075.8"; exon_number "1";
chr1	StringTie	exon	13585593	13585639	1000	+	.	gene_id "MSTRG.1075"; transcript_id "MSTRG.1075.8"; exon_number "2";
chr1	StringTie	exon	13607173	13607306	1000	+	.	gene_id "MSTRG.1075"; transcript_id "MSTRG.1075.8"; exon_number "3";
chr1	StringTie	exon	13610387	13610516	1000	+	.	gene_id "MSTRG.1075"; transcript_id "MSTRG.1075.8"; exon_number "4";
chr1	StringTie	exon	13613687	13613725	1000	+	.	gene_id "MSTRG.1075"; transcript_id "MSTRG.1075.8"; exon_number "5";
chr1	StringTie	exon	13614300	13614411	1000	+	.	gene_id "MSTRG.1075"; transcript_id "MSTRG.1075.8"; exon_number "6";
chr1	StringTie	exon	13615905	13618052	1000	+	.	gene_id "MSTRG.1075"; transcript_id "MSTRG.1075.8"; exon_number "7";
chr1	StringTie	transcript	13583254	13618207	1000	+	.	gene_id "MSTRG.1075"; transcript_id "MSTRG.1075.9";
chr1	StringTie	exon	13583254	13584100	1000	+	.	gene_id "MSTRG.1075"; transcript_id "MSTRG.1075.9"; exon_number "1";
chr1	StringTie	exon	13585508	13585714	1000	+	.	gene_id "MSTRG.1075"; transcript_id "MSTRG.1075.9"; exon_number "2";
chr1	StringTie	exon	13607173	13607306	1000	+	.	gene_id "MSTRG.1075"; transcript_id "MSTRG.1075.9"; exon_number "3";
chr1	StringTie	exon	13610387	13610516	1000	+	.	gene_id "MSTRG.1075"; transcript_id "MSTRG.1075.9"; exon_number "4";
chr1	StringTie	exon	13613687	13613725	1000	+	.	gene_id "MSTRG.1075"; transcript_id "MSTRG.1075.9"; exon_number "5";
chr1	StringTie	exon	13614300	13614405	1000	+	.	gene_id "MSTRG.1075"; transcript_id "MSTRG.1075.9"; exon_number "6";
chr1	StringTie	exon	13615905	13618207	1000	+	.	gene_id "MSTRG.1075"; transcript_id "MSTRG.1075.9"; exon_number "7";
chr1	StringTie	transcript	154887565	154888660	1000	.	.	gene_id "MSTRG.10750"; transcript_id "MSTRG.10750.1";
chr1	StringTie	exon	154887565	154888660	1000	.	.	gene_id "MSTRG.10750"; transcript_id "MSTRG.10750.1"; exon_number "1";
chr2	StringTie	transcript	234652688	234658823	1000	-	.	gene_id "MSTRG.107500"; transcript_id "MSTRG.107500.1";
chr2	StringTie	exon	234652688	234653072	1000	-	.	gene_id "MSTRG.107500"; transcript_id "MSTRG.107500.1"; exon_number "1";
chr2	StringTie	exon	234655462	234655747	1000	-	.	gene_id "MSTRG.107500"; transcript_id "MSTRG.107500.1"; exon_number "2";
chr2	StringTie	exon	234658652	234658823	1000	-	.	gene_id "MSTRG.107500"; transcript_id "MSTRG.107500.1"; exon_number "3";
chr2	StringTie	transcript	234652900	234658734	1000	-	.	gene_id "MSTRG.107500"; transcript_id "MSTRG.107500.2";
chr2	StringTie	exon	234652900	234653072	1000	-	.	gene_id "MSTRG.107500"; transcript_id "MSTRG.107500.2"; exon_number "1";
chr2	StringTie	exon	234655462	234655747	1000	-	.	gene_id "MSTRG.107500"; transcript_id "MSTRG.107500.2"; exon_number "2";
chr2	StringTie	exon	234656856	234656934	1000	-	.	gene_id "MSTRG.107500"; transcript_id "MSTRG.107500.2"; exon_number "3";
chr2	StringTie	exon	234658652	234658734	1000	-	.	gene_id "MSTRG.107500"; transcript_id "MSTRG.107500.2"; exon_number "4";
chr2	StringTie	transcript	234652914	234658734	1000	-	.	gene_id "MSTRG.107500"; transcript_id "MSTRG.107500.3";
chr2	StringTie	exon	234652914	234653072	1000	-	.	gene_id "MSTRG.107500"; transcript_id "MSTRG.107500.3"; exon_number "1";
chr2	StringTie	exon	234658652	234658734	1000	-	.	gene_id "MSTRG.107500"; transcript_id "MSTRG.107500.3"; exon_number "2";
chr2	StringTie	transcript	234682668	234717764	1000	+	.	gene_id "MSTRG.107501"; transcript_id "ENST00000629370"; gene_name "LINC01173"; ref_gene_id "ENSG00000280744";
chr2	StringTie	exon	234682668	234682768	1000	+	.	gene_id "MSTRG.107501"; transcript_id "ENST00000629370"; exon_number "1"; gene_name "LINC01173"; ref_gene_id "ENSG00000280744";
chr2	StringTie	exon	234695649	234695748	1000	+	.	gene_id "MSTRG.107501"; transcript_id "ENST00000629370"; exon_number "2"; gene_name "LINC01173"; ref_gene_id "ENSG00000280744";
chr2	StringTie	exon	234717635	234717764	1000	+	.	gene_id "MSTRG.107501"; transcript_id "ENST00000629370"; exon_number "3"; gene_name "LINC01173"; ref_gene_id "ENSG00000280744";
chr2	StringTie	transcript	234682568	234723861	1000	+	.	gene_id "MSTRG.107501"; transcript_id "MSTRG.107501.1";
chr2	StringTie	exon	234682568	234682768	1000	+	.	gene_id "MSTRG.107501"; transcript_id "MSTRG.107501.1"; exon_number "1";
chr2	StringTie	exon	234695649	234695748	1000	+	.	gene_id "MSTRG.107501"; transcript_id "MSTRG.107501.1"; exon_number "2";
chr2	StringTie	exon	234717635	234717764	1000	+	.	gene_id "MSTRG.107501"; transcript_id "MSTRG.107501.1"; exon_number "3";
chr2	StringTie	exon	234723133	234723861	1000	+	.	gene_id "MSTRG.107501"; transcript_id "MSTRG.107501.1"; exon_number "4";
chr2	StringTie	transcript	234714712	234723418	1000	+	.	gene_id "MSTRG.107501"; transcript_id "MSTRG.107501.3";
chr2	StringTie	exon	234714712	234714751	1000	+	.	gene_id "MSTRG.107501"; transcript_id "MSTRG.107501.3"; exon_number "1";
chr2	StringTie	exon	234717635	234717764	1000	+	.	gene_id "MSTRG.107501"; transcript_id "MSTRG.107501.3"; exon_number "2";
chr2	StringTie	exon	234723133	234723418	1000	+	.	gene_id "MSTRG.107501"; transcript_id "MSTRG.107501.3"; exon_number "3";
chr2	StringTie	transcript	234728800	234729001	1000	.	.	gene_id "MSTRG.107502"; transcript_id "MSTRG.107502.1";
chr2	StringTie	exon	234728800	234729001	1000	.	.	gene_id "MSTRG.107502"; transcript_id "MSTRG.107502.1"; exon_number "1";
chr2	StringTie	transcript	234736718	234737046	1000	.	.	gene_id "MSTRG.107503"; transcript_id "MSTRG.107503.1";
chr2	StringTie	exon	234736718	234737046	1000	.	.	gene_id "MSTRG.107503"; transcript_id "MSTRG.107503.1"; exon_number "1";
chr2	StringTie	transcript	234743542	234745606	1000	-	.	gene_id "MSTRG.107504"; transcript_id "ENST00000611658"; gene_name "RP13-977E11.1"; ref_gene_id "ENSG00000278593";
chr2	StringTie	exon	234743542	234744387	1000	-	.	gene_id "MSTRG.107504"; transcript_id "ENST00000611658"; exon_number "1"; gene_name "RP13-977E11.1"; ref_gene_id "ENSG00000278593";
chr2	StringTie	exon	234744705	234745606	1000	-	.	gene_id "MSTRG.107504"; transcript_id "ENST00000611658"; exon_number "2"; gene_name "RP13-977E11.1"; ref_gene_id "ENSG00000278593";
chr2	StringTie	transcript	234747420	234748186	1000	.	.	gene_id "MSTRG.107505"; transcript_id "MSTRG.107505.1";
chr2	StringTie	exon	234747420	234748186	1000	.	.	gene_id "MSTRG.107505"; transcript_id "MSTRG.107505.1"; exon_number "1";
chr2	StringTie	transcript	234749299	234750043	1000	.	.	gene_id "MSTRG.107506"; transcript_id "MSTRG.107506.1";
chr2	StringTie	exon	234749299	234750043	1000	.	.	gene_id "MSTRG.107506"; transcript_id "MSTRG.107506.1"; exon_number "1";
chr2	StringTie	transcript	234754650	234770817	1000	-	.	gene_id "MSTRG.107507"; transcript_id "MSTRG.107507.1";
chr2	StringTie	exon	234754650	234754667	1000	-	.	gene_id "MSTRG.107507"; transcript_id "MSTRG.107507.1"; exon_number "1";
chr2	StringTie	exon	234765530	234765679	1000	-	.	gene_id "MSTRG.107507"; transcript_id "MSTRG.107507.1"; exon_number "2";
chr2	StringTie	exon	234770693	234770817	1000	-	.	gene_id "MSTRG.107507"; transcript_id "MSTRG.107507.1"; exon_number "3";
chr2	StringTie	transcript	234763952	234770846	1000	-	.	gene_id "MSTRG.107507"; transcript_id "MSTRG.107507.2";
chr2	StringTie	exon	234763952	234763973	1000	-	.	gene_id "MSTRG.107507"; transcript_id "MSTRG.107507.2"; exon_number "1";
chr2	StringTie	exon	234765530	234765679	1000	-	.	gene_id "MSTRG.107507"; transcript_id "MSTRG.107507.2"; exon_number "2";
chr2	StringTie	exon	234770693	234770846	1000	-	.	gene_id "MSTRG.107507"; transcript_id "MSTRG.107507.2"; exon_number "3";
chr2	StringTie	transcript	234765661	234770828	1000	-	.	gene_id "MSTRG.107507"; transcript_id "MSTRG.107507.3";
chr2	StringTie	exon	234765661	234765679	1000	-	.	gene_id "MSTRG.107507"; transcript_id "MSTRG.107507.3"; exon_number "1";
chr2	StringTie	exon	234770148	234770291	1000	-	.	gene_id "MSTRG.107507"; transcript_id "MSTRG.107507.3"; exon_number "2";
chr2	StringTie	exon	234770693	234770828	1000	-	.	gene_id "MSTRG.107507"; transcript_id "MSTRG.107507.3"; exon_number "3";
chr2	StringTie	transcript	234758070	234758488	1000	.	.	gene_id "MSTRG.107508"; transcript_id "MSTRG.107508.1";
chr2	StringTie	exon	234758070	234758488	1000	.	.	gene_id "MSTRG.107508"; transcript_id "MSTRG.107508.1"; exon_number "1";
chr2	StringTie	transcript	234763109	234763683	1000	.	.	gene_id "MSTRG.107509"; transcript_id "MSTRG.107509.1";
chr2	StringTie	exon	234763109	234763683	1000	.	.	gene_id "MSTRG.107509"; transcript_id "MSTRG.107509.1"; exon_number "1";
chr1	StringTie	transcript	154890865	154891433	1000	.	.	gene_id "MSTRG.10751"; transcript_id "MSTRG.10751.1";
chr1	StringTie	exon	154890865	154891433	1000	.	.	gene_id "MSTRG.10751"; transcript_id "MSTRG.10751.1"; exon_number "1";
chr2	StringTie	transcript	234772021	234774392	1000	.	.	gene_id "MSTRG.107510"; transcript_id "MSTRG.107510.1";
chr2	StringTie	exon	234772021	234774392	1000	.	.	gene_id "MSTRG.107510"; transcript_id "MSTRG.107510.1"; exon_number "1";
chr2	StringTie	transcript	234788975	234789211	1000	.	.	gene_id "MSTRG.107511"; transcript_id "MSTRG.107511.1";
chr2	StringTie	exon	234788975	234789211	1000	.	.	gene_id "MSTRG.107511"; transcript_id "MSTRG.107511.1"; exon_number "1";
chr2	StringTie	transcript	234919421	234920066	1000	.	.	gene_id "MSTRG.107512"; transcript_id "MSTRG.107512.1";
chr2	StringTie	exon	234919421	234920066	1000	.	.	gene_id "MSTRG.107512"; transcript_id "MSTRG.107512.1"; exon_number "1";
chr2	StringTie	transcript	234928309	234929404	1000	.	.	gene_id "MSTRG.107513"; transcript_id "MSTRG.107513.1";
chr2	StringTie	exon	234928309	234929404	1000	.	.	gene_id "MSTRG.107513"; transcript_id "MSTRG.107513.1"; exon_number "1";
chr2	StringTie	transcript	234930860	234931606	1000	.	.	gene_id "MSTRG.107514"; transcript_id "MSTRG.107514.1";
chr2	StringTie	exon	234930860	234931606	1000	.	.	gene_id "MSTRG.107514"; transcript_id "MSTRG.107514.1"; exon_number "1";
chr2	StringTie	transcript	234882279	234888802	1000	-	.	gene_id "MSTRG.107515"; transcript_id "ENST00000413842"; gene_name "AC010148.1"; ref_gene_id "ENSG00000235726";
chr2	StringTie	exon	234882279	234883478	1000	-	.	gene_id "MSTRG.107515"; transcript_id "ENST00000413842"; exon_number "1"; gene_name "AC010148.1"; ref_gene_id "ENSG00000235726";
chr2	StringTie	exon	234884700	234884956	1000	-	.	gene_id "MSTRG.107515"; transcript_id "ENST00000413842"; exon_number "2"; gene_name "AC010148.1"; ref_gene_id "ENSG00000235726";
chr2	StringTie	exon	234887777	234887817	1000	-	.	gene_id "MSTRG.107515"; transcript_id "ENST00000413842"; exon_number "3"; gene_name "AC010148.1"; ref_gene_id "ENSG00000235726";
chr2	StringTie	exon	234888649	234888802	1000	-	.	gene_id "MSTRG.107515"; transcript_id "ENST00000413842"; exon_number "4"; gene_name "AC010148.1"; ref_gene_id "ENSG00000235726";
chr2	StringTie	transcript	234834315	234913384	1000	-	.	gene_id "MSTRG.107515"; transcript_id "ENST00000427619"; gene_name "AC010148.1"; ref_gene_id "ENSG00000235726";
chr2	StringTie	exon	234834315	234834738	1000	-	.	gene_id "MSTRG.107515"; transcript_id "ENST00000427619"; exon_number "1"; gene_name "AC010148.1"; ref_gene_id "ENSG00000235726";
chr2	StringTie	exon	234887777	234887817	1000	-	.	gene_id "MSTRG.107515"; transcript_id "ENST00000427619"; exon_number "2"; gene_name "AC010148.1"; ref_gene_id "ENSG00000235726";
chr2	StringTie	exon	234907458	234907575	1000	-	.	gene_id "MSTRG.107515"; transcript_id "ENST00000427619"; exon_number "3"; gene_name "AC010148.1"; ref_gene_id "ENSG00000235726";
chr2	StringTie	exon	234913261	234913384	1000	-	.	gene_id "MSTRG.107515"; transcript_id "ENST00000427619"; exon_number "4"; gene_name "AC010148.1"; ref_gene_id "ENSG00000235726";
chr2	StringTie	transcript	234887369	234888526	1000	-	.	gene_id "MSTRG.107515"; transcript_id "ENST00000434572"; gene_name "AC010148.1"; ref_gene_id "ENSG00000235726";
chr2	StringTie	exon	234887369	234887817	1000	-	.	gene_id "MSTRG.107515"; transcript_id "ENST00000434572"; exon_number "1"; gene_name "AC010148.1"; ref_gene_id "ENSG00000235726";
chr2	StringTie	exon	234888280	234888526	1000	-	.	gene_id "MSTRG.107515"; transcript_id "ENST00000434572"; exon_number "2"; gene_name "AC010148.1"; ref_gene_id "ENSG00000235726";
chr2	StringTie	transcript	234834359	234888776	1000	-	.	gene_id "MSTRG.107515"; transcript_id "ENST00000435896"; gene_name "AC010148.1"; ref_gene_id "ENSG00000235726";
chr2	StringTie	exon	234834359	234834738	1000	-	.	gene_id "MSTRG.107515"; transcript_id "ENST00000435896"; exon_number "1"; gene_name "AC010148.1"; ref_gene_id "ENSG00000235726";
chr2	StringTie	exon	234887777	234887817	1000	-	.	gene_id "MSTRG.107515"; transcript_id "ENST00000435896"; exon_number "2"; gene_name "AC010148.1"; ref_gene_id "ENSG00000235726";
chr2	StringTie	exon	234888649	234888776	1000	-	.	gene_id "MSTRG.107515"; transcript_id "ENST00000435896"; exon_number "3"; gene_name "AC010148.1"; ref_gene_id "ENSG00000235726";
chr2	StringTie	transcript	234791299	234913384	1000	-	.	gene_id "MSTRG.107515"; transcript_id "MSTRG.107515.1";
chr2	StringTie	exon	234791299	234793802	1000	-	.	gene_id "MSTRG.107515"; transcript_id "MSTRG.107515.1"; exon_number "1";
chr2	StringTie	exon	234798744	234798860	1000	-	.	gene_id "MSTRG.107515"; transcript_id "MSTRG.107515.1"; exon_number "2";
chr2	StringTie	exon	234803905	234804086	1000	-	.	gene_id "MSTRG.107515"; transcript_id "MSTRG.107515.1"; exon_number "3";
chr2	StringTie	exon	234817234	234817378	1000	-	.	gene_id "MSTRG.107515"; transcript_id "MSTRG.107515.1"; exon_number "4";
chr2	StringTie	exon	234824933	234825113	1000	-	.	gene_id "MSTRG.107515"; transcript_id "MSTRG.107515.1"; exon_number "5";
chr2	StringTie	exon	234833837	234834028	1000	-	.	gene_id "MSTRG.107515"; transcript_id "MSTRG.107515.1"; exon_number "6";
chr2	StringTie	exon	234834122	234834738	1000	-	.	gene_id "MSTRG.107515"; transcript_id "MSTRG.107515.1"; exon_number "7";
chr2	StringTie	exon	234887777	234887817	1000	-	.	gene_id "MSTRG.107515"; transcript_id "MSTRG.107515.1"; exon_number "8";
chr2	StringTie	exon	234907458	234907575	1000	-	.	gene_id "MSTRG.107515"; transcript_id "MSTRG.107515.1"; exon_number "9";
chr2	StringTie	exon	234913261	234913384	1000	-	.	gene_id "MSTRG.107515"; transcript_id "MSTRG.107515.1"; exon_number "10";
chr2	StringTie	transcript	234809960	234831007	1000	-	.	gene_id "MSTRG.107515"; transcript_id "MSTRG.107515.10";
chr2	StringTie	exon	234809960	234817378	1000	-	.	gene_id "MSTRG.107515"; transcript_id "MSTRG.107515.10"; exon_number "1";
chr2	StringTie	exon	234824933	234825113	1000	-	.	gene_id "MSTRG.107515"; transcript_id "MSTRG.107515.10"; exon_number "2";
chr2	StringTie	exon	234830987	234831007	1000	-	.	gene_id "MSTRG.107515"; transcript_id "MSTRG.107515.10"; exon_number "3";
chr2	StringTie	transcript	234813217	234825091	1000	-	.	gene_id "MSTRG.107515"; transcript_id "MSTRG.107515.11";
chr2	StringTie	exon	234813217	234814287	1000	-	.	gene_id "MSTRG.107515"; transcript_id "MSTRG.107515.11"; exon_number "1";
chr2	StringTie	exon	234817242	234817378	1000	-	.	gene_id "MSTRG.107515"; transcript_id "MSTRG.107515.11"; exon_number "2";
chr2	StringTie	exon	234824933	234825091	1000	-	.	gene_id "MSTRG.107515"; transcript_id "MSTRG.107515.11"; exon_number "3";
chr2	StringTie	transcript	234819266	234837177	1000	-	.	gene_id "MSTRG.107515"; transcript_id "MSTRG.107515.12";
chr2	StringTie	exon	234819266	234824204	1000	-	.	gene_id "MSTRG.107515"; transcript_id "MSTRG.107515.12"; exon_number "1";
chr2	StringTie	exon	234824933	234825113	1000	-	.	gene_id "MSTRG.107515"; transcript_id "MSTRG.107515.12"; exon_number "2";
chr2	StringTie	exon	234833837	234834000	1000	-	.	gene_id "MSTRG.107515"; transcript_id "MSTRG.107515.12"; exon_number "3";
chr2	StringTie	exon	234834122	234837177	1000	-	.	gene_id "MSTRG.107515"; transcript_id "MSTRG.107515.12"; exon_number "4";
chr2	StringTie	transcript	234819282	234830633	1000	-	.	gene_id "MSTRG.107515"; transcript_id "MSTRG.107515.13";
chr2	StringTie	exon	234819282	234824204	1000	-	.	gene_id "MSTRG.107515"; transcript_id "MSTRG.107515.13"; exon_number "1";
chr2	StringTie	exon	234824933	234825113	1000	-	.	gene_id "MSTRG.107515"; transcript_id "MSTRG.107515.13"; exon_number "2";
chr2	StringTie	exon	234830605	234830633	1000	-	.	gene_id "MSTRG.107515"; transcript_id "MSTRG.107515.13"; exon_number "3";
chr2	StringTie	transcript	234819689	234913384	1000	-	.	gene_id "MSTRG.107515"; transcript_id "MSTRG.107515.14";
chr2	StringTie	exon	234819689	234824204	1000	-	.	gene_id "MSTRG.107515"; transcript_id "MSTRG.107515.14"; exon_number "1";
chr2	StringTie	exon	234824933	234825113	1000	-	.	gene_id "MSTRG.107515"; transcript_id "MSTRG.107515.14"; exon_number "2";
chr2	StringTie	exon	234833837	234834028	1000	-	.	gene_id "MSTRG.107515"; transcript_id "MSTRG.107515.14"; exon_number "3";
chr2	StringTie	exon	234834122	234834738	1000	-	.	gene_id "MSTRG.107515"; transcript_id "MSTRG.107515.14"; exon_number "4";
chr2	StringTie	exon	234887777	234887817	1000	-	.	gene_id "MSTRG.107515"; transcript_id "MSTRG.107515.14"; exon_number "5";
chr2	StringTie	exon	234907458	234907575	1000	-	.	gene_id "MSTRG.107515"; transcript_id "MSTRG.107515.14"; exon_number "6";
chr2	StringTie	exon	234913261	234913384	1000	-	.	gene_id "MSTRG.107515"; transcript_id "MSTRG.107515.14"; exon_number "7";
chr2	StringTie	transcript	234821876	234826712	1000	-	.	gene_id "MSTRG.107515"; transcript_id "MSTRG.107515.15";
chr2	StringTie	exon	234821876	234824204	1000	-	.	gene_id "MSTRG.107515"; transcript_id "MSTRG.107515.15"; exon_number "1";
chr2	StringTie	exon	234824933	234825113	1000	-	.	gene_id "MSTRG.107515"; transcript_id "MSTRG.107515.15"; exon_number "2";
chr2	StringTie	exon	234825587	234826712	1000	-	.	gene_id "MSTRG.107515"; transcript_id "MSTRG.107515.15"; exon_number "3";
chr2	StringTie	transcript	234821999	234826415	1000	-	.	gene_id "MSTRG.107515"; transcript_id "MSTRG.107515.16";
chr2	StringTie	exon	234821999	234824204	1000	-	.	gene_id "MSTRG.107515"; transcript_id "MSTRG.107515.16"; exon_number "1";
chr2	StringTie	exon	234824933	234825113	1000	-	.	gene_id "MSTRG.107515"; transcript_id "MSTRG.107515.16"; exon_number "2";
chr2	StringTie	exon	234826396	234826415	1000	-	.	gene_id "MSTRG.107515"; transcript_id "MSTRG.107515.16"; exon_number "3";
chr2	StringTie	transcript	234827762	234834845	1000	-	.	gene_id "MSTRG.107515"; transcript_id "MSTRG.107515.17";
chr2	StringTie	exon	234827762	234828551	1000	-	.	gene_id "MSTRG.107515"; transcript_id "MSTRG.107515.17"; exon_number "1";
chr2	StringTie	exon	234833837	234834028	1000	-	.	gene_id "MSTRG.107515"; transcript_id "MSTRG.107515.17"; exon_number "2";
chr2	StringTie	exon	234834122	234834845	1000	-	.	gene_id "MSTRG.107515"; transcript_id "MSTRG.107515.17"; exon_number "3";
chr2	StringTie	transcript	234828507	234834009	1000	-	.	gene_id "MSTRG.107515"; transcript_id "MSTRG.107515.18";
chr2	StringTie	exon	234828507	234828540	1000	-	.	gene_id "MSTRG.107515"; transcript_id "MSTRG.107515.18"; exon_number "1";
chr2	StringTie	exon	234833837	234834009	1000	-	.	gene_id "MSTRG.107515"; transcript_id "MSTRG.107515.18"; exon_number "2";
chr2	StringTie	transcript	234831155	234913384	1000	-	.	gene_id "MSTRG.107515"; transcript_id "MSTRG.107515.19";
chr2	StringTie	exon	234831155	234831179	1000	-	.	gene_id "MSTRG.107515"; transcript_id "MSTRG.107515.19"; exon_number "1";
chr2	StringTie	exon	234833837	234834028	1000	-	.	gene_id "MSTRG.107515"; transcript_id "MSTRG.107515.19"; exon_number "2";
chr2	StringTie	exon	234834122	234834738	1000	-	.	gene_id "MSTRG.107515"; transcript_id "MSTRG.107515.19"; exon_number "3";
chr2	StringTie	exon	234887777	234887817	1000	-	.	gene_id "MSTRG.107515"; transcript_id "MSTRG.107515.19"; exon_number "4";
chr2	StringTie	exon	234907458	234907575	1000	-	.	gene_id "MSTRG.107515"; transcript_id "MSTRG.107515.19"; exon_number "5";
chr2	StringTie	exon	234913261	234913384	1000	-	.	gene_id "MSTRG.107515"; transcript_id "MSTRG.107515.19"; exon_number "6";
chr2	StringTie	transcript	234792635	234799869	1000	-	.	gene_id "MSTRG.107515"; transcript_id "MSTRG.107515.2";
chr2	StringTie	exon	234792635	234793802	1000	-	.	gene_id "MSTRG.107515"; transcript_id "MSTRG.107515.2"; exon_number "1";
chr2	StringTie	exon	234798744	234798860	1000	-	.	gene_id "MSTRG.107515"; transcript_id "MSTRG.107515.2"; exon_number "2";
chr2	StringTie	exon	234799850	234799869	1000	-	.	gene_id "MSTRG.107515"; transcript_id "MSTRG.107515.2"; exon_number "3";
chr2	StringTie	transcript	234878817	234888866	1000	-	.	gene_id "MSTRG.107515"; transcript_id "MSTRG.107515.22";
chr2	StringTie	exon	234878817	234879718	1000	-	.	gene_id "MSTRG.107515"; transcript_id "MSTRG.107515.22"; exon_number "1";
chr2	StringTie	exon	234887777	234887817	1000	-	.	gene_id "MSTRG.107515"; transcript_id "MSTRG.107515.22"; exon_number "2";
chr2	StringTie	exon	234888649	234888866	1000	-	.	gene_id "MSTRG.107515"; transcript_id "MSTRG.107515.22"; exon_number "3";
chr2	StringTie	transcript	234879644	234908919	1000	-	.	gene_id "MSTRG.107515"; transcript_id "MSTRG.107515.23";
chr2	StringTie	exon	234879644	234879718	1000	-	.	gene_id "MSTRG.107515"; transcript_id "MSTRG.107515.23"; exon_number "1";
chr2	StringTie	exon	234887777	234887817	1000	-	.	gene_id "MSTRG.107515"; transcript_id "MSTRG.107515.23"; exon_number "2";
chr2	StringTie	exon	234907458	234907575	1000	-	.	gene_id "MSTRG.107515"; transcript_id "MSTRG.107515.23"; exon_number "3";
chr2	StringTie	exon	234908712	234908919	1000	-	.	gene_id "MSTRG.107515"; transcript_id "MSTRG.107515.23"; exon_number "4";
chr2	StringTie	transcript	234880486	234889009	1000	-	.	gene_id "MSTRG.107515"; transcript_id "MSTRG.107515.24";
chr2	StringTie	exon	234880486	234884956	1000	-	.	gene_id "MSTRG.107515"; transcript_id "MSTRG.107515.24"; exon_number "1";
chr2	StringTie	exon	234887777	234887817	1000	-	.	gene_id "MSTRG.107515"; transcript_id "MSTRG.107515.24"; exon_number "2";
chr2	StringTie	exon	234888649	234889009	1000	-	.	gene_id "MSTRG.107515"; transcript_id "MSTRG.107515.24"; exon_number "3";
chr2	StringTie	transcript	234882316	234908910	1000	-	.	gene_id "MSTRG.107515"; transcript_id "MSTRG.107515.26";
chr2	StringTie	exon	234882316	234884956	1000	-	.	gene_id "MSTRG.107515"; transcript_id "MSTRG.107515.26"; exon_number "1";
chr2	StringTie	exon	234887777	234887817	1000	-	.	gene_id "MSTRG.107515"; transcript_id "MSTRG.107515.26"; exon_number "2";
chr2	StringTie	exon	234907458	234907575	1000	-	.	gene_id "MSTRG.107515"; transcript_id "MSTRG.107515.26"; exon_number "3";
chr2	StringTie	exon	234908712	234908910	1000	-	.	gene_id "MSTRG.107515"; transcript_id "MSTRG.107515.26"; exon_number "4";
chr2	StringTie	transcript	234883944	234888842	1000	-	.	gene_id "MSTRG.107515"; transcript_id "MSTRG.107515.27";
chr2	StringTie	exon	234883944	234884956	1000	-	.	gene_id "MSTRG.107515"; transcript_id "MSTRG.107515.27"; exon_number "1";
chr2	StringTie	exon	234887777	234887817	1000	-	.	gene_id "MSTRG.107515"; transcript_id "MSTRG.107515.27"; exon_number "2";
chr2	StringTie	exon	234888280	234888842	1000	-	.	gene_id "MSTRG.107515"; transcript_id "MSTRG.107515.27"; exon_number "3";
chr2	StringTie	transcript	234884495	234888872	1000	-	.	gene_id "MSTRG.107515"; transcript_id "MSTRG.107515.28";
chr2	StringTie	exon	234884495	234884956	1000	-	.	gene_id "MSTRG.107515"; transcript_id "MSTRG.107515.28"; exon_number "1";
chr2	StringTie	exon	234887777	234887817	1000	-	.	gene_id "MSTRG.107515"; transcript_id "MSTRG.107515.28"; exon_number "2";
chr2	StringTie	exon	234888280	234888350	1000	-	.	gene_id "MSTRG.107515"; transcript_id "MSTRG.107515.28"; exon_number "3";
chr2	StringTie	exon	234888649	234888872	1000	-	.	gene_id "MSTRG.107515"; transcript_id "MSTRG.107515.28"; exon_number "4";
chr2	StringTie	transcript	234792979	234888776	1000	-	.	gene_id "MSTRG.107515"; transcript_id "MSTRG.107515.3";
chr2	StringTie	exon	234792979	234793802	1000	-	.	gene_id "MSTRG.107515"; transcript_id "MSTRG.107515.3"; exon_number "1";
chr2	StringTie	exon	234798744	234798860	1000	-	.	gene_id "MSTRG.107515"; transcript_id "MSTRG.107515.3"; exon_number "2";
chr2	StringTie	exon	234803905	234804086	1000	-	.	gene_id "MSTRG.107515"; transcript_id "MSTRG.107515.3"; exon_number "3";
chr2	StringTie	exon	234817242	234824204	1000	-	.	gene_id "MSTRG.107515"; transcript_id "MSTRG.107515.3"; exon_number "4";
chr2	StringTie	exon	234824933	234825113	1000	-	.	gene_id "MSTRG.107515"; transcript_id "MSTRG.107515.3"; exon_number "5";
chr2	StringTie	exon	234830987	234831498	1000	-	.	gene_id "MSTRG.107515"; transcript_id "MSTRG.107515.3"; exon_number "6";
chr2	StringTie	exon	234833837	234834028	1000	-	.	gene_id "MSTRG.107515"; transcript_id "MSTRG.107515.3"; exon_number "7";
chr2	StringTie	exon	234834122	234834738	1000	-	.	gene_id "MSTRG.107515"; transcript_id "MSTRG.107515.3"; exon_number "8";
chr2	StringTie	exon	234887777	234887817	1000	-	.	gene_id "MSTRG.107515"; transcript_id "MSTRG.107515.3"; exon_number "9";
chr2	StringTie	exon	234888649	234888776	1000	-	.	gene_id "MSTRG.107515"; transcript_id "MSTRG.107515.3"; exon_number "10";
chr2	StringTie	transcript	234897929	234908976	1000	-	.	gene_id "MSTRG.107515"; transcript_id "MSTRG.107515.30";
chr2	StringTie	exon	234897929	234899936	1000	-	.	gene_id "MSTRG.107515"; transcript_id "MSTRG.107515.30"; exon_number "1";
chr2	StringTie	exon	234905979	234906268	1000	-	.	gene_id "MSTRG.107515"; transcript_id "MSTRG.107515.30"; exon_number "2";
chr2	StringTie	exon	234907458	234907575	1000	-	.	gene_id "MSTRG.107515"; transcript_id "MSTRG.107515.30"; exon_number "3";
chr2	StringTie	exon	234908712	234908976	1000	-	.	gene_id "MSTRG.107515"; transcript_id "MSTRG.107515.30"; exon_number "4";
chr2	StringTie	transcript	234897937	234908910	1000	-	.	gene_id "MSTRG.107515"; transcript_id "MSTRG.107515.31";
chr2	StringTie	exon	234897937	234899936	1000	-	.	gene_id "MSTRG.107515"; transcript_id "MSTRG.107515.31"; exon_number "1";
chr2	StringTie	exon	234907458	234907575	1000	-	.	gene_id "MSTRG.107515"; transcript_id "MSTRG.107515.31"; exon_number "2";
chr2	StringTie	exon	234908712	234908910	1000	-	.	gene_id "MSTRG.107515"; transcript_id "MSTRG.107515.31"; exon_number "3";
chr2	StringTie	transcript	234898029	234908852	1000	-	.	gene_id "MSTRG.107515"; transcript_id "MSTRG.107515.32";
chr2	StringTie	exon	234898029	234899936	1000	-	.	gene_id "MSTRG.107515"; transcript_id "MSTRG.107515.32"; exon_number "1";
chr2	StringTie	exon	234905030	234905103	1000	-	.	gene_id "MSTRG.107515"; transcript_id "MSTRG.107515.32"; exon_number "2";
chr2	StringTie	exon	234905979	234906268	1000	-	.	gene_id "MSTRG.107515"; transcript_id "MSTRG.107515.32"; exon_number "3";
chr2	StringTie	exon	234907458	234907575	1000	-	.	gene_id "MSTRG.107515"; transcript_id "MSTRG.107515.32"; exon_number "4";
chr2	StringTie	exon	234908712	234908852	1000	-	.	gene_id "MSTRG.107515"; transcript_id "MSTRG.107515.32"; exon_number "5";
chr2	StringTie	transcript	234898097	234908857	1000	-	.	gene_id "MSTRG.107515"; transcript_id "MSTRG.107515.33";
chr2	StringTie	exon	234898097	234899940	1000	-	.	gene_id "MSTRG.107515"; transcript_id "MSTRG.107515.33"; exon_number "1";
chr2	StringTie	exon	234905979	234906268	1000	-	.	gene_id "MSTRG.107515"; transcript_id "MSTRG.107515.33"; exon_number "2";
chr2	StringTie	exon	234907458	234907575	1000	-	.	gene_id "MSTRG.107515"; transcript_id "MSTRG.107515.33"; exon_number "3";
chr2	StringTie	exon	234908712	234908857	1000	-	.	gene_id "MSTRG.107515"; transcript_id "MSTRG.107515.33"; exon_number "4";
chr2	StringTie	transcript	234906662	234908881	1000	-	.	gene_id "MSTRG.107515"; transcript_id "MSTRG.107515.34";
chr2	StringTie	exon	234906662	234906997	1000	-	.	gene_id "MSTRG.107515"; transcript_id "MSTRG.107515.34"; exon_number "1";
chr2	StringTie	exon	234907458	234907575	1000	-	.	gene_id "MSTRG.107515"; transcript_id "MSTRG.107515.34"; exon_number "2";
chr2	StringTie	exon	234908712	234908881	1000	-	.	gene_id "MSTRG.107515"; transcript_id "MSTRG.107515.34"; exon_number "3";
chr2	StringTie	transcript	234793090	234888776	1000	-	.	gene_id "MSTRG.107515"; transcript_id "MSTRG.107515.4";
chr2	StringTie	exon	234793090	234793802	1000	-	.	gene_id "MSTRG.107515"; transcript_id "MSTRG.107515.4"; exon_number "1";
chr2	StringTie	exon	234798744	234798860	1000	-	.	gene_id "MSTRG.107515"; transcript_id "MSTRG.107515.4"; exon_number "2";
chr2	StringTie	exon	234803905	234804086	1000	-	.	gene_id "MSTRG.107515"; transcript_id "MSTRG.107515.4"; exon_number "3";
chr2	StringTie	exon	234817242	234817378	1000	-	.	gene_id "MSTRG.107515"; transcript_id "MSTRG.107515.4"; exon_number "4";
chr2	StringTie	exon	234824933	234825113	1000	-	.	gene_id "MSTRG.107515"; transcript_id "MSTRG.107515.4"; exon_number "5";
chr2	StringTie	exon	234833837	234834028	1000	-	.	gene_id "MSTRG.107515"; transcript_id "MSTRG.107515.4"; exon_number "6";
chr2	StringTie	exon	234834122	234834738	1000	-	.	gene_id "MSTRG.107515"; transcript_id "MSTRG.107515.4"; exon_number "7";
chr2	StringTie	exon	234887777	234887817	1000	-	.	gene_id "MSTRG.107515"; transcript_id "MSTRG.107515.4"; exon_number "8";
chr2	StringTie	exon	234888649	234888776	1000	-	.	gene_id "MSTRG.107515"; transcript_id "MSTRG.107515.4"; exon_number "9";
chr2	StringTie	transcript	234793164	234834912	1000	-	.	gene_id "MSTRG.107515"; transcript_id "MSTRG.107515.5";
chr2	StringTie	exon	234793164	234793802	1000	-	.	gene_id "MSTRG.107515"; transcript_id "MSTRG.107515.5"; exon_number "1";
chr2	StringTie	exon	234798744	234798860	1000	-	.	gene_id "MSTRG.107515"; transcript_id "MSTRG.107515.5"; exon_number "2";
chr2	StringTie	exon	234803905	234804052	1000	-	.	gene_id "MSTRG.107515"; transcript_id "MSTRG.107515.5"; exon_number "3";
chr2	StringTie	exon	234817234	234817378	1000	-	.	gene_id "MSTRG.107515"; transcript_id "MSTRG.107515.5"; exon_number "4";
chr2	StringTie	exon	234824933	234825113	1000	-	.	gene_id "MSTRG.107515"; transcript_id "MSTRG.107515.5"; exon_number "5";
chr2	StringTie	exon	234833837	234834028	1000	-	.	gene_id "MSTRG.107515"; transcript_id "MSTRG.107515.5"; exon_number "6";
chr2	StringTie	exon	234834122	234834912	1000	-	.	gene_id "MSTRG.107515"; transcript_id "MSTRG.107515.5"; exon_number "7";
chr2	StringTie	transcript	234798745	234888776	1000	-	.	gene_id "MSTRG.107515"; transcript_id "MSTRG.107515.6";
chr2	StringTie	exon	234798745	234798860	1000	-	.	gene_id "MSTRG.107515"; transcript_id "MSTRG.107515.6"; exon_number "1";
chr2	StringTie	exon	234803905	234804052	1000	-	.	gene_id "MSTRG.107515"; transcript_id "MSTRG.107515.6"; exon_number "2";
chr2	StringTie	exon	234817242	234817378	1000	-	.	gene_id "MSTRG.107515"; transcript_id "MSTRG.107515.6"; exon_number "3";
chr2	StringTie	exon	234824933	234825113	1000	-	.	gene_id "MSTRG.107515"; transcript_id "MSTRG.107515.6"; exon_number "4";
chr2	StringTie	exon	234833837	234834028	1000	-	.	gene_id "MSTRG.107515"; transcript_id "MSTRG.107515.6"; exon_number "5";
chr2	StringTie	exon	234834122	234834738	1000	-	.	gene_id "MSTRG.107515"; transcript_id "MSTRG.107515.6"; exon_number "6";
chr2	StringTie	exon	234887777	234887817	1000	-	.	gene_id "MSTRG.107515"; transcript_id "MSTRG.107515.6"; exon_number "7";
chr2	StringTie	exon	234888649	234888776	1000	-	.	gene_id "MSTRG.107515"; transcript_id "MSTRG.107515.6"; exon_number "8";
chr2	StringTie	transcript	234803677	234888776	1000	-	.	gene_id "MSTRG.107515"; transcript_id "MSTRG.107515.7";
chr2	StringTie	exon	234803677	234804086	1000	-	.	gene_id "MSTRG.107515"; transcript_id "MSTRG.107515.7"; exon_number "1";
chr2	StringTie	exon	234817234	234824204	1000	-	.	gene_id "MSTRG.107515"; transcript_id "MSTRG.107515.7"; exon_number "2";
chr2	StringTie	exon	234824933	234825113	1000	-	.	gene_id "MSTRG.107515"; transcript_id "MSTRG.107515.7"; exon_number "3";
chr2	StringTie	exon	234833837	234834028	1000	-	.	gene_id "MSTRG.107515"; transcript_id "MSTRG.107515.7"; exon_number "4";
chr2	StringTie	exon	234834122	234834738	1000	-	.	gene_id "MSTRG.107515"; transcript_id "MSTRG.107515.7"; exon_number "5";
chr2	StringTie	exon	234887777	234887817	1000	-	.	gene_id "MSTRG.107515"; transcript_id "MSTRG.107515.7"; exon_number "6";
chr2	StringTie	exon	234888649	234888776	1000	-	.	gene_id "MSTRG.107515"; transcript_id "MSTRG.107515.7"; exon_number "7";
chr2	StringTie	transcript	234803821	234825091	1000	-	.	gene_id "MSTRG.107515"; transcript_id "MSTRG.107515.8";
chr2	StringTie	exon	234803821	234804052	1000	-	.	gene_id "MSTRG.107515"; transcript_id "MSTRG.107515.8"; exon_number "1";
chr2	StringTie	exon	234824933	234825091	1000	-	.	gene_id "MSTRG.107515"; transcript_id "MSTRG.107515.8"; exon_number "2";
chr2	StringTie	transcript	234803847	234825114	1000	-	.	gene_id "MSTRG.107515"; transcript_id "MSTRG.107515.9";
chr2	StringTie	exon	234803847	234804086	1000	-	.	gene_id "MSTRG.107515"; transcript_id "MSTRG.107515.9"; exon_number "1";
chr2	StringTie	exon	234824933	234825114	1000	-	.	gene_id "MSTRG.107515"; transcript_id "MSTRG.107515.9"; exon_number "2";
chr2	StringTie	transcript	234821748	234833721	1000	+	.	gene_id "MSTRG.107516"; transcript_id "MSTRG.107516.1";
chr2	StringTie	exon	234821748	234823812	1000	+	.	gene_id "MSTRG.107516"; transcript_id "MSTRG.107516.1"; exon_number "1";
chr2	StringTie	exon	234833318	234833721	1000	+	.	gene_id "MSTRG.107516"; transcript_id "MSTRG.107516.1"; exon_number "2";
chr2	StringTie	transcript	234837747	234840788	1000	+	.	gene_id "MSTRG.107517"; transcript_id "MSTRG.107517.1";
chr2	StringTie	exon	234837747	234840306	1000	+	.	gene_id "MSTRG.107517"; transcript_id "MSTRG.107517.1"; exon_number "1";
chr2	StringTie	exon	234840422	234840788	1000	+	.	gene_id "MSTRG.107517"; transcript_id "MSTRG.107517.1"; exon_number "2";
chr2	StringTie	transcript	234839668	234840655	1000	+	.	gene_id "MSTRG.107517"; transcript_id "MSTRG.107517.2";
chr2	StringTie	exon	234839668	234839809	1000	+	.	gene_id "MSTRG.107517"; transcript_id "MSTRG.107517.2"; exon_number "1";
chr2	StringTie	exon	234840175	234840306	1000	+	.	gene_id "MSTRG.107517"; transcript_id "MSTRG.107517.2"; exon_number "2";
chr2	StringTie	exon	234840422	234840655	1000	+	.	gene_id "MSTRG.107517"; transcript_id "MSTRG.107517.2"; exon_number "3";
chr2	StringTie	transcript	234852501	234873386	1000	-	.	gene_id "MSTRG.107518"; transcript_id "MSTRG.107518.1";
chr2	StringTie	exon	234852501	234857419	1000	-	.	gene_id "MSTRG.107518"; transcript_id "MSTRG.107518.1"; exon_number "1";
chr2	StringTie	exon	234873240	234873386	1000	-	.	gene_id "MSTRG.107518"; transcript_id "MSTRG.107518.1"; exon_number "2";
chr2	StringTie	transcript	234864408	234873403	1000	-	.	gene_id "MSTRG.107518"; transcript_id "MSTRG.107518.2";
chr2	StringTie	exon	234864408	234864424	1000	-	.	gene_id "MSTRG.107518"; transcript_id "MSTRG.107518.2"; exon_number "1";
chr2	StringTie	exon	234866502	234866570	1000	-	.	gene_id "MSTRG.107518"; transcript_id "MSTRG.107518.2"; exon_number "2";
chr2	StringTie	exon	234873240	234873403	1000	-	.	gene_id "MSTRG.107518"; transcript_id "MSTRG.107518.2"; exon_number "3";
chr2	StringTie	transcript	234866063	234875035	1000	-	.	gene_id "MSTRG.107518"; transcript_id "MSTRG.107518.3";
chr2	StringTie	exon	234866063	234866570	1000	-	.	gene_id "MSTRG.107518"; transcript_id "MSTRG.107518.3"; exon_number "1";
chr2	StringTie	exon	234870136	234870216	1000	-	.	gene_id "MSTRG.107518"; transcript_id "MSTRG.107518.3"; exon_number "2";
chr2	StringTie	exon	234873240	234875035	1000	-	.	gene_id "MSTRG.107518"; transcript_id "MSTRG.107518.3"; exon_number "3";
chr2	StringTie	transcript	234866063	234873343	1000	-	.	gene_id "MSTRG.107518"; transcript_id "MSTRG.107518.4";
chr2	StringTie	exon	234866063	234866567	1000	-	.	gene_id "MSTRG.107518"; transcript_id "MSTRG.107518.4"; exon_number "1";
chr2	StringTie	exon	234873240	234873343	1000	-	.	gene_id "MSTRG.107518"; transcript_id "MSTRG.107518.4"; exon_number "2";
chr2	StringTie	transcript	234864540	234876983	1000	+	.	gene_id "MSTRG.107519"; transcript_id "MSTRG.107519.1";
chr2	StringTie	exon	234864540	234864823	1000	+	.	gene_id "MSTRG.107519"; transcript_id "MSTRG.107519.1"; exon_number "1";
chr2	StringTie	exon	234865999	234866226	1000	+	.	gene_id "MSTRG.107519"; transcript_id "MSTRG.107519.1"; exon_number "2";
chr2	StringTie	exon	234873176	234876983	1000	+	.	gene_id "MSTRG.107519"; transcript_id "MSTRG.107519.1"; exon_number "3";
chr2	StringTie	transcript	234864626	234878330	1000	+	.	gene_id "MSTRG.107519"; transcript_id "MSTRG.107519.2";
chr2	StringTie	exon	234864626	234864823	1000	+	.	gene_id "MSTRG.107519"; transcript_id "MSTRG.107519.2"; exon_number "1";
chr2	StringTie	exon	234873176	234878330	1000	+	.	gene_id "MSTRG.107519"; transcript_id "MSTRG.107519.2"; exon_number "2";
chr2	StringTie	transcript	234864679	234878711	1000	+	.	gene_id "MSTRG.107519"; transcript_id "MSTRG.107519.3";
chr2	StringTie	exon	234864679	234864823	1000	+	.	gene_id "MSTRG.107519"; transcript_id "MSTRG.107519.3"; exon_number "1";
chr2	StringTie	exon	234865999	234867576	1000	+	.	gene_id "MSTRG.107519"; transcript_id "MSTRG.107519.3"; exon_number "2";
chr2	StringTie	exon	234873176	234878711	1000	+	.	gene_id "MSTRG.107519"; transcript_id "MSTRG.107519.3"; exon_number "3";
chr2	StringTie	transcript	234864767	234877117	1000	+	.	gene_id "MSTRG.107519"; transcript_id "MSTRG.107519.4";
chr2	StringTie	exon	234864767	234864823	1000	+	.	gene_id "MSTRG.107519"; transcript_id "MSTRG.107519.4"; exon_number "1";
chr2	StringTie	exon	234865999	234867238	1000	+	.	gene_id "MSTRG.107519"; transcript_id "MSTRG.107519.4"; exon_number "2";
chr2	StringTie	exon	234873176	234877117	1000	+	.	gene_id "MSTRG.107519"; transcript_id "MSTRG.107519.4"; exon_number "3";
chr1	StringTie	transcript	154891874	154892202	1000	+	.	gene_id "MSTRG.10752"; transcript_id "MSTRG.10752.1";
chr1	StringTie	exon	154891874	154892202	1000	+	.	gene_id "MSTRG.10752"; transcript_id "MSTRG.10752.1"; exon_number "1";
chr2	StringTie	transcript	234895349	234916488	1000	+	.	gene_id "MSTRG.107520"; transcript_id "MSTRG.107520.1";
chr2	StringTie	exon	234895349	234895827	1000	+	.	gene_id "MSTRG.107520"; transcript_id "MSTRG.107520.1"; exon_number "1";
chr2	StringTie	exon	234900051	234900107	1000	+	.	gene_id "MSTRG.107520"; transcript_id "MSTRG.107520.1"; exon_number "2";
chr2	StringTie	exon	234908606	234908736	1000	+	.	gene_id "MSTRG.107520"; transcript_id "MSTRG.107520.1"; exon_number "3";
chr2	StringTie	exon	234913819	234913903	1000	+	.	gene_id "MSTRG.107520"; transcript_id "MSTRG.107520.1"; exon_number "4";
chr2	StringTie	exon	234914458	234916488	1000	+	.	gene_id "MSTRG.107520"; transcript_id "MSTRG.107520.1"; exon_number "5";
chr2	StringTie	transcript	234896151	234916538	1000	+	.	gene_id "MSTRG.107520"; transcript_id "MSTRG.107520.2";
chr2	StringTie	exon	234896151	234896408	1000	+	.	gene_id "MSTRG.107520"; transcript_id "MSTRG.107520.2"; exon_number "1";
chr2	StringTie	exon	234900051	234900107	1000	+	.	gene_id "MSTRG.107520"; transcript_id "MSTRG.107520.2"; exon_number "2";
chr2	StringTie	exon	234908606	234908736	1000	+	.	gene_id "MSTRG.107520"; transcript_id "MSTRG.107520.2"; exon_number "3";
chr2	StringTie	exon	234913819	234913903	1000	+	.	gene_id "MSTRG.107520"; transcript_id "MSTRG.107520.2"; exon_number "4";
chr2	StringTie	exon	234914458	234916538	1000	+	.	gene_id "MSTRG.107520"; transcript_id "MSTRG.107520.2"; exon_number "5";
chr2	StringTie	transcript	234897929	234916531	1000	+	.	gene_id "MSTRG.107520"; transcript_id "MSTRG.107520.3";
chr2	StringTie	exon	234897929	234899637	1000	+	.	gene_id "MSTRG.107520"; transcript_id "MSTRG.107520.3"; exon_number "1";
chr2	StringTie	exon	234900051	234900107	1000	+	.	gene_id "MSTRG.107520"; transcript_id "MSTRG.107520.3"; exon_number "2";
chr2	StringTie	exon	234908606	234908736	1000	+	.	gene_id "MSTRG.107520"; transcript_id "MSTRG.107520.3"; exon_number "3";
chr2	StringTie	exon	234913819	234913903	1000	+	.	gene_id "MSTRG.107520"; transcript_id "MSTRG.107520.3"; exon_number "4";
chr2	StringTie	exon	234914458	234916531	1000	+	.	gene_id "MSTRG.107520"; transcript_id "MSTRG.107520.3"; exon_number "5";
chr2	StringTie	transcript	234898023	234916559	1000	+	.	gene_id "MSTRG.107520"; transcript_id "MSTRG.107520.4";
chr2	StringTie	exon	234898023	234899525	1000	+	.	gene_id "MSTRG.107520"; transcript_id "MSTRG.107520.4"; exon_number "1";
chr2	StringTie	exon	234900051	234900107	1000	+	.	gene_id "MSTRG.107520"; transcript_id "MSTRG.107520.4"; exon_number "2";
chr2	StringTie	exon	234908606	234908736	1000	+	.	gene_id "MSTRG.107520"; transcript_id "MSTRG.107520.4"; exon_number "3";
chr2	StringTie	exon	234913819	234913903	1000	+	.	gene_id "MSTRG.107520"; transcript_id "MSTRG.107520.4"; exon_number "4";
chr2	StringTie	exon	234914458	234916559	1000	+	.	gene_id "MSTRG.107520"; transcript_id "MSTRG.107520.4"; exon_number "5";
chr2	StringTie	transcript	234898097	234916563	1000	+	.	gene_id "MSTRG.107520"; transcript_id "MSTRG.107520.5";
chr2	StringTie	exon	234898097	234899594	1000	+	.	gene_id "MSTRG.107520"; transcript_id "MSTRG.107520.5"; exon_number "1";
chr2	StringTie	exon	234900051	234900107	1000	+	.	gene_id "MSTRG.107520"; transcript_id "MSTRG.107520.5"; exon_number "2";
chr2	StringTie	exon	234908606	234908736	1000	+	.	gene_id "MSTRG.107520"; transcript_id "MSTRG.107520.5"; exon_number "3";
chr2	StringTie	exon	234913819	234913903	1000	+	.	gene_id "MSTRG.107520"; transcript_id "MSTRG.107520.5"; exon_number "4";
chr2	StringTie	exon	234914458	234916563	1000	+	.	gene_id "MSTRG.107520"; transcript_id "MSTRG.107520.5"; exon_number "5";
chr2	StringTie	transcript	235059427	235070249	1000	-	.	gene_id "MSTRG.107521"; transcript_id "MSTRG.107521.1";
chr2	StringTie	exon	235059427	235060879	1000	-	.	gene_id "MSTRG.107521"; transcript_id "MSTRG.107521.1"; exon_number "1";
chr2	StringTie	exon	235063185	235063299	1000	-	.	gene_id "MSTRG.107521"; transcript_id "MSTRG.107521.1"; exon_number "2";
chr2	StringTie	exon	235070023	235070249	1000	-	.	gene_id "MSTRG.107521"; transcript_id "MSTRG.107521.1"; exon_number "3";
chr2	StringTie	transcript	235064748	235070225	1000	-	.	gene_id "MSTRG.107521"; transcript_id "MSTRG.107521.2";
chr2	StringTie	exon	235064748	235065178	1000	-	.	gene_id "MSTRG.107521"; transcript_id "MSTRG.107521.2"; exon_number "1";
chr2	StringTie	exon	235070023	235070225	1000	-	.	gene_id "MSTRG.107521"; transcript_id "MSTRG.107521.2"; exon_number "2";
chr2	StringTie	transcript	235071072	235071318	1000	.	.	gene_id "MSTRG.107522"; transcript_id "MSTRG.107522.1";
chr2	StringTie	exon	235071072	235071318	1000	.	.	gene_id "MSTRG.107522"; transcript_id "MSTRG.107522.1"; exon_number "1";
chr2	StringTie	transcript	235072393	235073329	1000	.	.	gene_id "MSTRG.107523"; transcript_id "MSTRG.107523.1";
chr2	StringTie	exon	235072393	235073329	1000	.	.	gene_id "MSTRG.107523"; transcript_id "MSTRG.107523.1"; exon_number "1";
chr2	StringTie	transcript	235075970	235076347	1000	.	.	gene_id "MSTRG.107524"; transcript_id "MSTRG.107524.1";
chr2	StringTie	exon	235075970	235076347	1000	.	.	gene_id "MSTRG.107524"; transcript_id "MSTRG.107524.1"; exon_number "1";
chr2	StringTie	transcript	235077282	235077710	1000	.	.	gene_id "MSTRG.107525"; transcript_id "MSTRG.107525.1";
chr2	StringTie	exon	235077282	235077710	1000	.	.	gene_id "MSTRG.107525"; transcript_id "MSTRG.107525.1"; exon_number "1";
chr2	StringTie	transcript	235078462	235079568	1000	.	.	gene_id "MSTRG.107526"; transcript_id "MSTRG.107526.1";
chr2	StringTie	exon	235078462	235079568	1000	.	.	gene_id "MSTRG.107526"; transcript_id "MSTRG.107526.1"; exon_number "1";
chr2	StringTie	transcript	235079832	235080769	1000	.	.	gene_id "MSTRG.107527"; transcript_id "MSTRG.107527.1";
chr2	StringTie	exon	235079832	235080769	1000	.	.	gene_id "MSTRG.107527"; transcript_id "MSTRG.107527.1"; exon_number "1";
chr2	StringTie	transcript	235082055	235082412	1000	.	.	gene_id "MSTRG.107528"; transcript_id "MSTRG.107528.1";
chr2	StringTie	exon	235082055	235082412	1000	.	.	gene_id "MSTRG.107528"; transcript_id "MSTRG.107528.1"; exon_number "1";
chr2	StringTie	transcript	235084312	235084758	1000	-	.	gene_id "MSTRG.107529"; transcript_id "MSTRG.107529.1";
chr2	StringTie	exon	235084312	235084758	1000	-	.	gene_id "MSTRG.107529"; transcript_id "MSTRG.107529.1"; exon_number "1";
chr1	StringTie	transcript	154893364	154893598	1000	.	.	gene_id "MSTRG.10753"; transcript_id "MSTRG.10753.1";
chr1	StringTie	exon	154893364	154893598	1000	.	.	gene_id "MSTRG.10753"; transcript_id "MSTRG.10753.1"; exon_number "1";
chr2	StringTie	transcript	235084822	235088586	1000	-	.	gene_id "MSTRG.107530"; transcript_id "ENST00000444926"; gene_name "AC114814.4"; ref_gene_id "ENSG00000226542";
chr2	StringTie	exon	235084822	235085295	1000	-	.	gene_id "MSTRG.107530"; transcript_id "ENST00000444926"; exon_number "1"; gene_name "AC114814.4"; ref_gene_id "ENSG00000226542";
chr2	StringTie	exon	235085600	235085692	1000	-	.	gene_id "MSTRG.107530"; transcript_id "ENST00000444926"; exon_number "2"; gene_name "AC114814.4"; ref_gene_id "ENSG00000226542";
chr2	StringTie	exon	235088463	235088586	1000	-	.	gene_id "MSTRG.107530"; transcript_id "ENST00000444926"; exon_number "3"; gene_name "AC114814.4"; ref_gene_id "ENSG00000226542";
chr2	StringTie	transcript	235088450	235094568	1000	+	.	gene_id "MSTRG.107531"; transcript_id "MSTRG.107531.1";
chr2	StringTie	exon	235088450	235088549	1000	+	.	gene_id "MSTRG.107531"; transcript_id "MSTRG.107531.1"; exon_number "1";
chr2	StringTie	exon	235093316	235094568	1000	+	.	gene_id "MSTRG.107531"; transcript_id "MSTRG.107531.1"; exon_number "2";
chr2	StringTie	transcript	235088985	235094542	1000	+	.	gene_id "MSTRG.107531"; transcript_id "MSTRG.107531.2";
chr2	StringTie	exon	235088985	235089654	1000	+	.	gene_id "MSTRG.107531"; transcript_id "MSTRG.107531.2"; exon_number "1";
chr2	StringTie	exon	235093316	235094542	1000	+	.	gene_id "MSTRG.107531"; transcript_id "MSTRG.107531.2"; exon_number "2";
chr2	StringTie	transcript	235098036	235128067	1000	-	.	gene_id "MSTRG.107532"; transcript_id "MSTRG.107532.1";
chr2	StringTie	exon	235098036	235101000	1000	-	.	gene_id "MSTRG.107532"; transcript_id "MSTRG.107532.1"; exon_number "1";
chr2	StringTie	exon	235111774	235111868	1000	-	.	gene_id "MSTRG.107532"; transcript_id "MSTRG.107532.1"; exon_number "2";
chr2	StringTie	exon	235127950	235128067	1000	-	.	gene_id "MSTRG.107532"; transcript_id "MSTRG.107532.1"; exon_number "3";
chr2	StringTie	transcript	235105370	235137270	1000	+	.	gene_id "MSTRG.107533"; transcript_id "MSTRG.107533.1";
chr2	StringTie	exon	235105370	235105585	1000	+	.	gene_id "MSTRG.107533"; transcript_id "MSTRG.107533.1"; exon_number "1";
chr2	StringTie	exon	235134670	235137270	1000	+	.	gene_id "MSTRG.107533"; transcript_id "MSTRG.107533.1"; exon_number "2";
chr2	StringTie	transcript	235106022	235137587	1000	+	.	gene_id "MSTRG.107533"; transcript_id "MSTRG.107533.2";
chr2	StringTie	exon	235106022	235106277	1000	+	.	gene_id "MSTRG.107533"; transcript_id "MSTRG.107533.2"; exon_number "1";
chr2	StringTie	exon	235134670	235137587	1000	+	.	gene_id "MSTRG.107533"; transcript_id "MSTRG.107533.2"; exon_number "2";
chr2	StringTie	transcript	235106022	235137270	1000	+	.	gene_id "MSTRG.107533"; transcript_id "MSTRG.107533.3";
chr2	StringTie	exon	235106022	235106121	1000	+	.	gene_id "MSTRG.107533"; transcript_id "MSTRG.107533.3"; exon_number "1";
chr2	StringTie	exon	235134670	235137270	1000	+	.	gene_id "MSTRG.107533"; transcript_id "MSTRG.107533.3"; exon_number "2";
chr2	StringTie	transcript	235130574	235136450	1000	+	.	gene_id "MSTRG.107533"; transcript_id "MSTRG.107533.4";
chr2	StringTie	exon	235130574	235130601	1000	+	.	gene_id "MSTRG.107533"; transcript_id "MSTRG.107533.4"; exon_number "1";
chr2	StringTie	exon	235134670	235136450	1000	+	.	gene_id "MSTRG.107533"; transcript_id "MSTRG.107533.4"; exon_number "2";
chr2	StringTie	transcript	235139856	235141118	1000	.	.	gene_id "MSTRG.107534"; transcript_id "MSTRG.107534.1";
chr2	StringTie	exon	235139856	235141118	1000	.	.	gene_id "MSTRG.107534"; transcript_id "MSTRG.107534.1"; exon_number "1";
chr2	StringTie	transcript	235141438	235142942	1000	.	.	gene_id "MSTRG.107535"; transcript_id "MSTRG.107535.1";
chr2	StringTie	exon	235141438	235142942	1000	.	.	gene_id "MSTRG.107535"; transcript_id "MSTRG.107535.1"; exon_number "1";
chr2	StringTie	transcript	235143233	235144814	1000	.	.	gene_id "MSTRG.107536"; transcript_id "MSTRG.107536.1";
chr2	StringTie	exon	235143233	235144814	1000	.	.	gene_id "MSTRG.107536"; transcript_id "MSTRG.107536.1"; exon_number "1";
chr2	StringTie	transcript	235147016	235147500	1000	-	.	gene_id "MSTRG.107537"; transcript_id "ENST00000419195"; gene_name "AC114814.2"; ref_gene_id "ENSG00000231032";
chr2	StringTie	exon	235147016	235147500	1000	-	.	gene_id "MSTRG.107537"; transcript_id "ENST00000419195"; exon_number "1"; gene_name "AC114814.2"; ref_gene_id "ENSG00000231032";
chr2	StringTie	transcript	235148692	235149919	1000	.	.	gene_id "MSTRG.107538"; transcript_id "MSTRG.107538.1";
chr2	StringTie	exon	235148692	235149919	1000	.	.	gene_id "MSTRG.107538"; transcript_id "MSTRG.107538.1"; exon_number "1";
chr2	StringTie	transcript	235157420	235171698	1000	-	.	gene_id "MSTRG.107539"; transcript_id "MSTRG.107539.1";
chr2	StringTie	exon	235157420	235158402	1000	-	.	gene_id "MSTRG.107539"; transcript_id "MSTRG.107539.1"; exon_number "1";
chr2	StringTie	exon	235168030	235168130	1000	-	.	gene_id "MSTRG.107539"; transcript_id "MSTRG.107539.1"; exon_number "2";
chr2	StringTie	exon	235171324	235171698	1000	-	.	gene_id "MSTRG.107539"; transcript_id "MSTRG.107539.1"; exon_number "3";
chr2	StringTie	transcript	235164871	235203977	1000	-	.	gene_id "MSTRG.107539"; transcript_id "MSTRG.107539.2";
chr2	StringTie	exon	235164871	235168130	1000	-	.	gene_id "MSTRG.107539"; transcript_id "MSTRG.107539.2"; exon_number "1";
chr2	StringTie	exon	235187869	235188087	1000	-	.	gene_id "MSTRG.107539"; transcript_id "MSTRG.107539.2"; exon_number "2";
chr2	StringTie	exon	235189081	235189181	1000	-	.	gene_id "MSTRG.107539"; transcript_id "MSTRG.107539.2"; exon_number "3";
chr2	StringTie	exon	235203688	235203977	1000	-	.	gene_id "MSTRG.107539"; transcript_id "MSTRG.107539.2"; exon_number "4";
chr2	StringTie	transcript	235168204	235204756	1000	-	.	gene_id "MSTRG.107539"; transcript_id "MSTRG.107539.3";
chr2	StringTie	exon	235168204	235172704	1000	-	.	gene_id "MSTRG.107539"; transcript_id "MSTRG.107539.3"; exon_number "1";
chr2	StringTie	exon	235187869	235188087	1000	-	.	gene_id "MSTRG.107539"; transcript_id "MSTRG.107539.3"; exon_number "2";
chr2	StringTie	exon	235189081	235189181	1000	-	.	gene_id "MSTRG.107539"; transcript_id "MSTRG.107539.3"; exon_number "3";
chr2	StringTie	exon	235203688	235204756	1000	-	.	gene_id "MSTRG.107539"; transcript_id "MSTRG.107539.3"; exon_number "4";
chr2	StringTie	transcript	235175593	235204756	1000	-	.	gene_id "MSTRG.107539"; transcript_id "MSTRG.107539.4";
chr2	StringTie	exon	235175593	235178021	1000	-	.	gene_id "MSTRG.107539"; transcript_id "MSTRG.107539.4"; exon_number "1";
chr2	StringTie	exon	235187869	235188087	1000	-	.	gene_id "MSTRG.107539"; transcript_id "MSTRG.107539.4"; exon_number "2";
chr2	StringTie	exon	235189081	235189181	1000	-	.	gene_id "MSTRG.107539"; transcript_id "MSTRG.107539.4"; exon_number "3";
chr2	StringTie	exon	235203688	235204756	1000	-	.	gene_id "MSTRG.107539"; transcript_id "MSTRG.107539.4"; exon_number "4";
chr2	StringTie	transcript	235193826	235204756	1000	-	.	gene_id "MSTRG.107539"; transcript_id "MSTRG.107539.5";
chr2	StringTie	exon	235193826	235195144	1000	-	.	gene_id "MSTRG.107539"; transcript_id "MSTRG.107539.5"; exon_number "1";
chr2	StringTie	exon	235197801	235202119	1000	-	.	gene_id "MSTRG.107539"; transcript_id "MSTRG.107539.5"; exon_number "2";
chr2	StringTie	exon	235203688	235204756	1000	-	.	gene_id "MSTRG.107539"; transcript_id "MSTRG.107539.5"; exon_number "3";
chr1	StringTie	transcript	154894761	154898786	1000	-	.	gene_id "MSTRG.10754"; transcript_id "MSTRG.10754.1";
chr1	StringTie	exon	154894761	154898786	1000	-	.	gene_id "MSTRG.10754"; transcript_id "MSTRG.10754.1"; exon_number "1";
chr1	StringTie	transcript	154896662	154900573	1000	-	.	gene_id "MSTRG.10754"; transcript_id "MSTRG.10754.2";
chr1	StringTie	exon	154896662	154897433	1000	-	.	gene_id "MSTRG.10754"; transcript_id "MSTRG.10754.2"; exon_number "1";
chr1	StringTie	exon	154897509	154900573	1000	-	.	gene_id "MSTRG.10754"; transcript_id "MSTRG.10754.2"; exon_number "2";
chr2	StringTie	transcript	235177896	235178905	1000	+	.	gene_id "MSTRG.107540"; transcript_id "ENST00000449362"; gene_name "AC114814.3"; ref_gene_id "ENSG00000235293";
chr2	StringTie	exon	235177896	235178065	1000	+	.	gene_id "MSTRG.107540"; transcript_id "ENST00000449362"; exon_number "1"; gene_name "AC114814.3"; ref_gene_id "ENSG00000235293";
chr2	StringTie	exon	235178413	235178905	1000	+	.	gene_id "MSTRG.107540"; transcript_id "ENST00000449362"; exon_number "2"; gene_name "AC114814.3"; ref_gene_id "ENSG00000235293";
chr2	StringTie	transcript	235175589	235183354	1000	+	.	gene_id "MSTRG.107540"; transcript_id "MSTRG.107540.1";
chr2	StringTie	exon	235175589	235183354	1000	+	.	gene_id "MSTRG.107540"; transcript_id "MSTRG.107540.1"; exon_number "1";
chr2	StringTie	transcript	235205429	235209976	1000	.	.	gene_id "MSTRG.107541"; transcript_id "MSTRG.107541.1";
chr2	StringTie	exon	235205429	235209976	1000	.	.	gene_id "MSTRG.107541"; transcript_id "MSTRG.107541.1"; exon_number "1";
chr2	StringTie	transcript	235211787	235213574	1000	.	.	gene_id "MSTRG.107542"; transcript_id "MSTRG.107542.1";
chr2	StringTie	exon	235211787	235213574	1000	.	.	gene_id "MSTRG.107542"; transcript_id "MSTRG.107542.1"; exon_number "1";
chr2	StringTie	transcript	235218407	235245082	1000	-	.	gene_id "MSTRG.107543"; transcript_id "MSTRG.107543.1";
chr2	StringTie	exon	235218407	235219392	1000	-	.	gene_id "MSTRG.107543"; transcript_id "MSTRG.107543.1"; exon_number "1";
chr2	StringTie	exon	235219897	235220059	1000	-	.	gene_id "MSTRG.107543"; transcript_id "MSTRG.107543.1"; exon_number "2";
chr2	StringTie	exon	235243625	235243744	1000	-	.	gene_id "MSTRG.107543"; transcript_id "MSTRG.107543.1"; exon_number "3";
chr2	StringTie	exon	235244925	235245082	1000	-	.	gene_id "MSTRG.107543"; transcript_id "MSTRG.107543.1"; exon_number "4";
chr2	StringTie	transcript	235219697	235246161	1000	-	.	gene_id "MSTRG.107543"; transcript_id "MSTRG.107543.2";
chr2	StringTie	exon	235219697	235220059	1000	-	.	gene_id "MSTRG.107543"; transcript_id "MSTRG.107543.2"; exon_number "1";
chr2	StringTie	exon	235243625	235243744	1000	-	.	gene_id "MSTRG.107543"; transcript_id "MSTRG.107543.2"; exon_number "2";
chr2	StringTie	exon	235245771	235246161	1000	-	.	gene_id "MSTRG.107543"; transcript_id "MSTRG.107543.2"; exon_number "3";
chr2	StringTie	transcript	235233533	235245045	1000	-	.	gene_id "MSTRG.107543"; transcript_id "MSTRG.107543.3";
chr2	StringTie	exon	235233533	235236974	1000	-	.	gene_id "MSTRG.107543"; transcript_id "MSTRG.107543.3"; exon_number "1";
chr2	StringTie	exon	235243625	235243744	1000	-	.	gene_id "MSTRG.107543"; transcript_id "MSTRG.107543.3"; exon_number "2";
chr2	StringTie	exon	235244925	235245045	1000	-	.	gene_id "MSTRG.107543"; transcript_id "MSTRG.107543.3"; exon_number "3";
chr2	StringTie	transcript	235235398	235245975	1000	-	.	gene_id "MSTRG.107543"; transcript_id "MSTRG.107543.4";
chr2	StringTie	exon	235235398	235236974	1000	-	.	gene_id "MSTRG.107543"; transcript_id "MSTRG.107543.4"; exon_number "1";
chr2	StringTie	exon	235243625	235243744	1000	-	.	gene_id "MSTRG.107543"; transcript_id "MSTRG.107543.4"; exon_number "2";
chr2	StringTie	exon	235245771	235245975	1000	-	.	gene_id "MSTRG.107543"; transcript_id "MSTRG.107543.4"; exon_number "3";
chr2	StringTie	transcript	235221648	235221902	1000	.	.	gene_id "MSTRG.107544"; transcript_id "MSTRG.107544.1";
chr2	StringTie	exon	235221648	235221902	1000	.	.	gene_id "MSTRG.107544"; transcript_id "MSTRG.107544.1"; exon_number "1";
chr2	StringTie	transcript	235231021	235231289	1000	.	.	gene_id "MSTRG.107545"; transcript_id "MSTRG.107545.1";
chr2	StringTie	exon	235231021	235231289	1000	.	.	gene_id "MSTRG.107545"; transcript_id "MSTRG.107545.1"; exon_number "1";
chr2	StringTie	transcript	235232146	235232892	1000	.	.	gene_id "MSTRG.107546"; transcript_id "MSTRG.107546.1";
chr2	StringTie	exon	235232146	235232892	1000	.	.	gene_id "MSTRG.107546"; transcript_id "MSTRG.107546.1"; exon_number "1";
chr2	StringTie	transcript	235245346	235245577	1000	.	.	gene_id "MSTRG.107547"; transcript_id "MSTRG.107547.1";
chr2	StringTie	exon	235245346	235245577	1000	.	.	gene_id "MSTRG.107547"; transcript_id "MSTRG.107547.1"; exon_number "1";
chr2	StringTie	transcript	235249922	235250406	1000	.	.	gene_id "MSTRG.107548"; transcript_id "MSTRG.107548.1";
chr2	StringTie	exon	235249922	235250406	1000	.	.	gene_id "MSTRG.107548"; transcript_id "MSTRG.107548.1"; exon_number "1";
chr2	StringTie	transcript	235256195	235257025	1000	.	.	gene_id "MSTRG.107549"; transcript_id "MSTRG.107549.1";
chr2	StringTie	exon	235256195	235257025	1000	.	.	gene_id "MSTRG.107549"; transcript_id "MSTRG.107549.1"; exon_number "1";
chr1	StringTie	transcript	154901735	154913774	1000	-	.	gene_id "MSTRG.10755"; transcript_id "MSTRG.10755.1";
chr1	StringTie	exon	154901735	154913774	1000	-	.	gene_id "MSTRG.10755"; transcript_id "MSTRG.10755.1"; exon_number "1";
chr2	StringTie	transcript	235262576	235264939	1000	.	.	gene_id "MSTRG.107550"; transcript_id "MSTRG.107550.1";
chr2	StringTie	exon	235262576	235264939	1000	.	.	gene_id "MSTRG.107550"; transcript_id "MSTRG.107550.1"; exon_number "1";
chr2	StringTie	transcript	235265582	235274854	1000	+	.	gene_id "MSTRG.107551"; transcript_id "MSTRG.107551.1";
chr2	StringTie	exon	235265582	235265988	1000	+	.	gene_id "MSTRG.107551"; transcript_id "MSTRG.107551.1"; exon_number "1";
chr2	StringTie	exon	235268423	235268504	1000	+	.	gene_id "MSTRG.107551"; transcript_id "MSTRG.107551.1"; exon_number "2";
chr2	StringTie	exon	235274124	235274854	1000	+	.	gene_id "MSTRG.107551"; transcript_id "MSTRG.107551.1"; exon_number "3";
chr2	StringTie	transcript	235270802	235274278	1000	+	.	gene_id "MSTRG.107551"; transcript_id "MSTRG.107551.2";
chr2	StringTie	exon	235270802	235270860	1000	+	.	gene_id "MSTRG.107551"; transcript_id "MSTRG.107551.2"; exon_number "1";
chr2	StringTie	exon	235272127	235272305	1000	+	.	gene_id "MSTRG.107551"; transcript_id "MSTRG.107551.2"; exon_number "2";
chr2	StringTie	exon	235274124	235274278	1000	+	.	gene_id "MSTRG.107551"; transcript_id "MSTRG.107551.2"; exon_number "3";
chr2	StringTie	transcript	235277399	235277871	1000	.	.	gene_id "MSTRG.107552"; transcript_id "MSTRG.107552.1";
chr2	StringTie	exon	235277399	235277871	1000	.	.	gene_id "MSTRG.107552"; transcript_id "MSTRG.107552.1"; exon_number "1";
chr2	StringTie	transcript	235282707	235283144	1000	.	.	gene_id "MSTRG.107553"; transcript_id "MSTRG.107553.1";
chr2	StringTie	exon	235282707	235283144	1000	.	.	gene_id "MSTRG.107553"; transcript_id "MSTRG.107553.1"; exon_number "1";
chr2	StringTie	transcript	235294056	235295563	1000	-	.	gene_id "MSTRG.107554"; transcript_id "MSTRG.107554.1";
chr2	StringTie	exon	235294056	235295563	1000	-	.	gene_id "MSTRG.107554"; transcript_id "MSTRG.107554.1"; exon_number "1";
chr2	StringTie	transcript	235299382	235299699	1000	.	.	gene_id "MSTRG.107555"; transcript_id "MSTRG.107555.1";
chr2	StringTie	exon	235299382	235299699	1000	.	.	gene_id "MSTRG.107555"; transcript_id "MSTRG.107555.1"; exon_number "1";
chr2	StringTie	transcript	235301885	235302163	1000	.	.	gene_id "MSTRG.107556"; transcript_id "MSTRG.107556.1";
chr2	StringTie	exon	235301885	235302163	1000	.	.	gene_id "MSTRG.107556"; transcript_id "MSTRG.107556.1"; exon_number "1";
chr2	StringTie	transcript	235302609	235302830	1000	.	.	gene_id "MSTRG.107557"; transcript_id "MSTRG.107557.1";
chr2	StringTie	exon	235302609	235302830	1000	.	.	gene_id "MSTRG.107557"; transcript_id "MSTRG.107557.1"; exon_number "1";
chr2	StringTie	transcript	235312468	235312967	1000	.	.	gene_id "MSTRG.107558"; transcript_id "MSTRG.107558.1";
chr2	StringTie	exon	235312468	235312967	1000	.	.	gene_id "MSTRG.107558"; transcript_id "MSTRG.107558.1"; exon_number "1";
chr2	StringTie	transcript	235313658	235314959	1000	.	.	gene_id "MSTRG.107559"; transcript_id "MSTRG.107559.1";
chr2	StringTie	exon	235313658	235314959	1000	.	.	gene_id "MSTRG.107559"; transcript_id "MSTRG.107559.1"; exon_number "1";
chr1	StringTie	transcript	154916685	154918624	1000	.	.	gene_id "MSTRG.10756"; transcript_id "MSTRG.10756.1";
chr1	StringTie	exon	154916685	154918624	1000	.	.	gene_id "MSTRG.10756"; transcript_id "MSTRG.10756.1"; exon_number "1";
chr2	StringTie	transcript	235317658	235318057	1000	.	.	gene_id "MSTRG.107560"; transcript_id "MSTRG.107560.1";
chr2	StringTie	exon	235317658	235318057	1000	.	.	gene_id "MSTRG.107560"; transcript_id "MSTRG.107560.1"; exon_number "1";
chr2	StringTie	transcript	235318867	235320420	1000	.	.	gene_id "MSTRG.107561"; transcript_id "MSTRG.107561.1";
chr2	StringTie	exon	235318867	235320420	1000	.	.	gene_id "MSTRG.107561"; transcript_id "MSTRG.107561.1"; exon_number "1";
chr2	StringTie	transcript	235321152	235322596	1000	.	.	gene_id "MSTRG.107562"; transcript_id "MSTRG.107562.1";
chr2	StringTie	exon	235321152	235322596	1000	.	.	gene_id "MSTRG.107562"; transcript_id "MSTRG.107562.1"; exon_number "1";
chr2	StringTie	transcript	235324117	235324329	1000	.	.	gene_id "MSTRG.107563"; transcript_id "MSTRG.107563.1";
chr2	StringTie	exon	235324117	235324329	1000	.	.	gene_id "MSTRG.107563"; transcript_id "MSTRG.107563.1"; exon_number "1";
chr2	StringTie	transcript	235325046	235325660	1000	.	.	gene_id "MSTRG.107564"; transcript_id "MSTRG.107564.1";
chr2	StringTie	exon	235325046	235325660	1000	.	.	gene_id "MSTRG.107564"; transcript_id "MSTRG.107564.1"; exon_number "1";
chr2	StringTie	transcript	235327623	235339463	1000	+	.	gene_id "MSTRG.107565"; transcript_id "MSTRG.107565.1";
chr2	StringTie	exon	235327623	235327687	1000	+	.	gene_id "MSTRG.107565"; transcript_id "MSTRG.107565.1"; exon_number "1";
chr2	StringTie	exon	235337105	235339463	1000	+	.	gene_id "MSTRG.107565"; transcript_id "MSTRG.107565.1"; exon_number "2";
chr2	StringTie	transcript	235331081	235331530	1000	.	.	gene_id "MSTRG.107566"; transcript_id "MSTRG.107566.1";
chr2	StringTie	exon	235331081	235331530	1000	.	.	gene_id "MSTRG.107566"; transcript_id "MSTRG.107566.1"; exon_number "1";
chr2	StringTie	transcript	235343932	235346197	1000	.	.	gene_id "MSTRG.107567"; transcript_id "MSTRG.107567.1";
chr2	StringTie	exon	235343932	235346197	1000	.	.	gene_id "MSTRG.107567"; transcript_id "MSTRG.107567.1"; exon_number "1";
chr2	StringTie	transcript	235347650	235349308	1000	.	.	gene_id "MSTRG.107568"; transcript_id "MSTRG.107568.1";
chr2	StringTie	exon	235347650	235349308	1000	.	.	gene_id "MSTRG.107568"; transcript_id "MSTRG.107568.1"; exon_number "1";
chr2	StringTie	transcript	235353984	235354197	1000	.	.	gene_id "MSTRG.107569"; transcript_id "MSTRG.107569.1";
chr2	StringTie	exon	235353984	235354197	1000	.	.	gene_id "MSTRG.107569"; transcript_id "MSTRG.107569.1"; exon_number "1";
chr1	StringTie	transcript	154918897	154919170	1000	.	.	gene_id "MSTRG.10757"; transcript_id "MSTRG.10757.1";
chr1	StringTie	exon	154918897	154919170	1000	.	.	gene_id "MSTRG.10757"; transcript_id "MSTRG.10757.1"; exon_number "1";
chr2	StringTie	transcript	235355254	235357127	1000	.	.	gene_id "MSTRG.107570"; transcript_id "MSTRG.107570.1";
chr2	StringTie	exon	235355254	235357127	1000	.	.	gene_id "MSTRG.107570"; transcript_id "MSTRG.107570.1"; exon_number "1";
chr2	StringTie	transcript	235357758	235358742	1000	.	.	gene_id "MSTRG.107571"; transcript_id "MSTRG.107571.1";
chr2	StringTie	exon	235357758	235358742	1000	.	.	gene_id "MSTRG.107571"; transcript_id "MSTRG.107571.1"; exon_number "1";
chr2	StringTie	transcript	235359282	235359485	1000	.	.	gene_id "MSTRG.107572"; transcript_id "MSTRG.107572.1";
chr2	StringTie	exon	235359282	235359485	1000	.	.	gene_id "MSTRG.107572"; transcript_id "MSTRG.107572.1"; exon_number "1";
chr2	StringTie	transcript	235359844	235360565	1000	.	.	gene_id "MSTRG.107573"; transcript_id "MSTRG.107573.1";
chr2	StringTie	exon	235359844	235360565	1000	.	.	gene_id "MSTRG.107573"; transcript_id "MSTRG.107573.1"; exon_number "1";
chr2	StringTie	transcript	235362135	235365265	1000	+	.	gene_id "MSTRG.107574"; transcript_id "MSTRG.107574.1";
chr2	StringTie	exon	235362135	235362437	1000	+	.	gene_id "MSTRG.107574"; transcript_id "MSTRG.107574.1"; exon_number "1";
chr2	StringTie	exon	235364510	235365265	1000	+	.	gene_id "MSTRG.107574"; transcript_id "MSTRG.107574.1"; exon_number "2";
chr2	StringTie	transcript	235363836	235364059	1000	.	.	gene_id "MSTRG.107575"; transcript_id "MSTRG.107575.1";
chr2	StringTie	exon	235363836	235364059	1000	.	.	gene_id "MSTRG.107575"; transcript_id "MSTRG.107575.1"; exon_number "1";
chr2	StringTie	transcript	235366504	235368019	1000	.	.	gene_id "MSTRG.107576"; transcript_id "MSTRG.107576.1";
chr2	StringTie	exon	235366504	235368019	1000	.	.	gene_id "MSTRG.107576"; transcript_id "MSTRG.107576.1"; exon_number "1";
chr2	StringTie	transcript	235370308	235374940	1000	-	.	gene_id "MSTRG.107577"; transcript_id "MSTRG.107577.1";
chr2	StringTie	exon	235370308	235371832	1000	-	.	gene_id "MSTRG.107577"; transcript_id "MSTRG.107577.1"; exon_number "1";
chr2	StringTie	exon	235374582	235374940	1000	-	.	gene_id "MSTRG.107577"; transcript_id "MSTRG.107577.1"; exon_number "2";
chr2	StringTie	transcript	235370918	235375185	1000	-	.	gene_id "MSTRG.107577"; transcript_id "MSTRG.107577.2";
chr2	StringTie	exon	235370918	235371832	1000	-	.	gene_id "MSTRG.107577"; transcript_id "MSTRG.107577.2"; exon_number "1";
chr2	StringTie	exon	235371953	235372104	1000	-	.	gene_id "MSTRG.107577"; transcript_id "MSTRG.107577.2"; exon_number "2";
chr2	StringTie	exon	235374899	235375185	1000	-	.	gene_id "MSTRG.107577"; transcript_id "MSTRG.107577.2"; exon_number "3";
chr2	StringTie	transcript	235371434	235374940	1000	-	.	gene_id "MSTRG.107577"; transcript_id "MSTRG.107577.3";
chr2	StringTie	exon	235371434	235371832	1000	-	.	gene_id "MSTRG.107577"; transcript_id "MSTRG.107577.3"; exon_number "1";
chr2	StringTie	exon	235371953	235372104	1000	-	.	gene_id "MSTRG.107577"; transcript_id "MSTRG.107577.3"; exon_number "2";
chr2	StringTie	exon	235374582	235374940	1000	-	.	gene_id "MSTRG.107577"; transcript_id "MSTRG.107577.3"; exon_number "3";
chr2	StringTie	transcript	235371492	235374935	1000	-	.	gene_id "MSTRG.107577"; transcript_id "MSTRG.107577.4";
chr2	StringTie	exon	235371492	235371832	1000	-	.	gene_id "MSTRG.107577"; transcript_id "MSTRG.107577.4"; exon_number "1";
chr2	StringTie	exon	235371953	235372100	1000	-	.	gene_id "MSTRG.107577"; transcript_id "MSTRG.107577.4"; exon_number "2";
chr2	StringTie	exon	235374582	235374935	1000	-	.	gene_id "MSTRG.107577"; transcript_id "MSTRG.107577.4"; exon_number "3";
chr2	StringTie	transcript	235380096	235394565	1000	-	.	gene_id "MSTRG.107578"; transcript_id "MSTRG.107578.1";
chr2	StringTie	exon	235380096	235381530	1000	-	.	gene_id "MSTRG.107578"; transcript_id "MSTRG.107578.1"; exon_number "1";
chr2	StringTie	exon	235390498	235394565	1000	-	.	gene_id "MSTRG.107578"; transcript_id "MSTRG.107578.1"; exon_number "2";
chr2	StringTie	transcript	235381181	235390397	1000	-	.	gene_id "MSTRG.107578"; transcript_id "MSTRG.107578.2";
chr2	StringTie	exon	235381181	235381530	1000	-	.	gene_id "MSTRG.107578"; transcript_id "MSTRG.107578.2"; exon_number "1";
chr2	StringTie	exon	235390017	235390397	1000	-	.	gene_id "MSTRG.107578"; transcript_id "MSTRG.107578.2"; exon_number "2";
chr2	StringTie	transcript	235396297	235396544	1000	.	.	gene_id "MSTRG.107579"; transcript_id "MSTRG.107579.1";
chr2	StringTie	exon	235396297	235396544	1000	.	.	gene_id "MSTRG.107579"; transcript_id "MSTRG.107579.1"; exon_number "1";
chr1	StringTie	transcript	154919836	154920683	1000	+	.	gene_id "MSTRG.10758"; transcript_id "MSTRG.10758.1";
chr1	StringTie	exon	154919836	154920683	1000	+	.	gene_id "MSTRG.10758"; transcript_id "MSTRG.10758.1"; exon_number "1";
chr2	StringTie	transcript	235397555	235398104	1000	.	.	gene_id "MSTRG.107580"; transcript_id "MSTRG.107580.1";
chr2	StringTie	exon	235397555	235398104	1000	.	.	gene_id "MSTRG.107580"; transcript_id "MSTRG.107580.1"; exon_number "1";
chr2	StringTie	transcript	235398604	235398809	1000	.	.	gene_id "MSTRG.107581"; transcript_id "MSTRG.107581.1";
chr2	StringTie	exon	235398604	235398809	1000	.	.	gene_id "MSTRG.107581"; transcript_id "MSTRG.107581.1"; exon_number "1";
chr2	StringTie	transcript	235400970	235401331	1000	.	.	gene_id "MSTRG.107582"; transcript_id "MSTRG.107582.1";
chr2	StringTie	exon	235400970	235401331	1000	.	.	gene_id "MSTRG.107582"; transcript_id "MSTRG.107582.1"; exon_number "1";
chr2	StringTie	transcript	235404054	235404370	1000	.	.	gene_id "MSTRG.107583"; transcript_id "MSTRG.107583.1";
chr2	StringTie	exon	235404054	235404370	1000	.	.	gene_id "MSTRG.107583"; transcript_id "MSTRG.107583.1"; exon_number "1";
chr2	StringTie	transcript	235404988	235405414	1000	.	.	gene_id "MSTRG.107584"; transcript_id "MSTRG.107584.1";
chr2	StringTie	exon	235404988	235405414	1000	.	.	gene_id "MSTRG.107584"; transcript_id "MSTRG.107584.1"; exon_number "1";
chr2	StringTie	transcript	235406707	235406978	1000	.	.	gene_id "MSTRG.107585"; transcript_id "MSTRG.107585.1";
chr2	StringTie	exon	235406707	235406978	1000	.	.	gene_id "MSTRG.107585"; transcript_id "MSTRG.107585.1"; exon_number "1";
chr2	StringTie	transcript	235407428	235407737	1000	.	.	gene_id "MSTRG.107586"; transcript_id "MSTRG.107586.1";
chr2	StringTie	exon	235407428	235407737	1000	.	.	gene_id "MSTRG.107586"; transcript_id "MSTRG.107586.1"; exon_number "1";
chr2	StringTie	transcript	235412589	235412829	1000	.	.	gene_id "MSTRG.107587"; transcript_id "MSTRG.107587.1";
chr2	StringTie	exon	235412589	235412829	1000	.	.	gene_id "MSTRG.107587"; transcript_id "MSTRG.107587.1"; exon_number "1";
chr2	StringTie	transcript	235413950	235421942	1000	-	.	gene_id "MSTRG.107588"; transcript_id "MSTRG.107588.1";
chr2	StringTie	exon	235413950	235421276	1000	-	.	gene_id "MSTRG.107588"; transcript_id "MSTRG.107588.1"; exon_number "1";
chr2	StringTie	exon	235421626	235421942	1000	-	.	gene_id "MSTRG.107588"; transcript_id "MSTRG.107588.1"; exon_number "2";
chr2	StringTie	transcript	235413950	235421898	1000	-	.	gene_id "MSTRG.107588"; transcript_id "MSTRG.107588.2";
chr2	StringTie	exon	235413950	235420638	1000	-	.	gene_id "MSTRG.107588"; transcript_id "MSTRG.107588.2"; exon_number "1";
chr2	StringTie	exon	235421626	235421898	1000	-	.	gene_id "MSTRG.107588"; transcript_id "MSTRG.107588.2"; exon_number "2";
chr2	StringTie	transcript	235413950	235421808	1000	-	.	gene_id "MSTRG.107588"; transcript_id "MSTRG.107588.3";
chr2	StringTie	exon	235413950	235420452	1000	-	.	gene_id "MSTRG.107588"; transcript_id "MSTRG.107588.3"; exon_number "1";
chr2	StringTie	exon	235420553	235421276	1000	-	.	gene_id "MSTRG.107588"; transcript_id "MSTRG.107588.3"; exon_number "2";
chr2	StringTie	exon	235421652	235421808	1000	-	.	gene_id "MSTRG.107588"; transcript_id "MSTRG.107588.3"; exon_number "3";
chr2	StringTie	transcript	235413950	235421898	1000	-	.	gene_id "MSTRG.107588"; transcript_id "MSTRG.107588.4";
chr2	StringTie	exon	235413950	235420452	1000	-	.	gene_id "MSTRG.107588"; transcript_id "MSTRG.107588.4"; exon_number "1";
chr2	StringTie	exon	235420553	235420638	1000	-	.	gene_id "MSTRG.107588"; transcript_id "MSTRG.107588.4"; exon_number "2";
chr2	StringTie	exon	235421626	235421898	1000	-	.	gene_id "MSTRG.107588"; transcript_id "MSTRG.107588.4"; exon_number "3";
chr2	StringTie	transcript	235414947	235421767	1000	-	.	gene_id "MSTRG.107588"; transcript_id "MSTRG.107588.5";
chr2	StringTie	exon	235414947	235421276	1000	-	.	gene_id "MSTRG.107588"; transcript_id "MSTRG.107588.5"; exon_number "1";
chr2	StringTie	exon	235421652	235421767	1000	-	.	gene_id "MSTRG.107588"; transcript_id "MSTRG.107588.5"; exon_number "2";
chr2	StringTie	transcript	235418732	235421731	1000	-	.	gene_id "MSTRG.107588"; transcript_id "MSTRG.107588.6";
chr2	StringTie	exon	235418732	235421276	1000	-	.	gene_id "MSTRG.107588"; transcript_id "MSTRG.107588.6"; exon_number "1";
chr2	StringTie	exon	235421569	235421731	1000	-	.	gene_id "MSTRG.107588"; transcript_id "MSTRG.107588.6"; exon_number "2";
chr2	StringTie	transcript	235430496	235430981	1000	.	.	gene_id "MSTRG.107589"; transcript_id "MSTRG.107589.1";
chr2	StringTie	exon	235430496	235430981	1000	.	.	gene_id "MSTRG.107589"; transcript_id "MSTRG.107589.1"; exon_number "1";
chr1	StringTie	transcript	153618799	153628180	1000	-	.	gene_id "MSTRG.10759"; transcript_id "ENST00000339556"; gene_name "S100A13"; ref_gene_id "ENSG00000189171";
chr1	StringTie	exon	153618799	153619038	1000	-	.	gene_id "MSTRG.10759"; transcript_id "ENST00000339556"; exon_number "1"; gene_name "S100A13"; ref_gene_id "ENSG00000189171";
chr1	StringTie	exon	153626320	153626533	1000	-	.	gene_id "MSTRG.10759"; transcript_id "ENST00000339556"; exon_number "2"; gene_name "S100A13"; ref_gene_id "ENSG00000189171";
chr1	StringTie	exon	153628121	153628180	1000	-	.	gene_id "MSTRG.10759"; transcript_id "ENST00000339556"; exon_number "3"; gene_name "S100A13"; ref_gene_id "ENSG00000189171";
chr1	StringTie	transcript	153614258	153616332	1000	-	.	gene_id "MSTRG.10759"; transcript_id "ENST00000344616"; gene_name "S100A14"; ref_gene_id "ENSG00000189334";
chr1	StringTie	exon	153614258	153615022	1000	-	.	gene_id "MSTRG.10759"; transcript_id "ENST00000344616"; exon_number "1"; gene_name "S100A14"; ref_gene_id "ENSG00000189334";
chr1	StringTie	exon	153615235	153615381	1000	-	.	gene_id "MSTRG.10759"; transcript_id "ENST00000344616"; exon_number "2"; gene_name "S100A14"; ref_gene_id "ENSG00000189334";
chr1	StringTie	exon	153615829	153615936	1000	-	.	gene_id "MSTRG.10759"; transcript_id "ENST00000344616"; exon_number "3"; gene_name "S100A14"; ref_gene_id "ENSG00000189334";
chr1	StringTie	exon	153616295	153616332	1000	-	.	gene_id "MSTRG.10759"; transcript_id "ENST00000344616"; exon_number "4"; gene_name "S100A14"; ref_gene_id "ENSG00000189334";
chr1	StringTie	transcript	153543613	153545802	1000	-	.	gene_id "MSTRG.10759"; transcript_id "ENST00000354332"; gene_name "S100A4"; ref_gene_id "ENSG00000196154";
chr1	StringTie	exon	153543613	153543923	1000	-	.	gene_id "MSTRG.10759"; transcript_id "ENST00000354332"; exon_number "1"; gene_name "S100A4"; ref_gene_id "ENSG00000196154";
chr1	StringTie	exon	153544654	153544809	1000	-	.	gene_id "MSTRG.10759"; transcript_id "ENST00000354332"; exon_number "2"; gene_name "S100A4"; ref_gene_id "ENSG00000196154";
chr1	StringTie	exon	153545470	153545518	1000	-	.	gene_id "MSTRG.10759"; transcript_id "ENST00000354332"; exon_number "3"; gene_name "S100A4"; ref_gene_id "ENSG00000196154";
chr1	StringTie	exon	153545753	153545802	1000	-	.	gene_id "MSTRG.10759"; transcript_id "ENST00000354332"; exon_number "4"; gene_name "S100A4"; ref_gene_id "ENSG00000196154";
chr1	StringTie	transcript	153614777	153616264	1000	-	.	gene_id "MSTRG.10759"; transcript_id "ENST00000368700"; gene_name "S100A14"; ref_gene_id "ENSG00000189334";
chr1	StringTie	exon	153614777	153615022	1000	-	.	gene_id "MSTRG.10759"; transcript_id "ENST00000368700"; exon_number "1"; gene_name "S100A14"; ref_gene_id "ENSG00000189334";
chr1	StringTie	exon	153615235	153615381	1000	-	.	gene_id "MSTRG.10759"; transcript_id "ENST00000368700"; exon_number "2"; gene_name "S100A14"; ref_gene_id "ENSG00000189334";
chr1	StringTie	exon	153615868	153615936	1000	-	.	gene_id "MSTRG.10759"; transcript_id "ENST00000368700"; exon_number "3"; gene_name "S100A14"; ref_gene_id "ENSG00000189334";
chr1	StringTie	exon	153616233	153616264	1000	-	.	gene_id "MSTRG.10759"; transcript_id "ENST00000368700"; exon_number "4"; gene_name "S100A14"; ref_gene_id "ENSG00000189334";
chr1	StringTie	transcript	153614255	153616289	1000	-	.	gene_id "MSTRG.10759"; transcript_id "ENST00000368701"; gene_name "S100A14"; ref_gene_id "ENSG00000189334";
chr1	StringTie	exon	153614255	153615022	1000	-	.	gene_id "MSTRG.10759"; transcript_id "ENST00000368701"; exon_number "1"; gene_name "S100A14"; ref_gene_id "ENSG00000189334";
chr1	StringTie	exon	153615235	153615381	1000	-	.	gene_id "MSTRG.10759"; transcript_id "ENST00000368701"; exon_number "2"; gene_name "S100A14"; ref_gene_id "ENSG00000189334";
chr1	StringTie	exon	153615829	153615936	1000	-	.	gene_id "MSTRG.10759"; transcript_id "ENST00000368701"; exon_number "3"; gene_name "S100A14"; ref_gene_id "ENSG00000189334";
chr1	StringTie	exon	153616233	153616289	1000	-	.	gene_id "MSTRG.10759"; transcript_id "ENST00000368701"; exon_number "4"; gene_name "S100A14"; ref_gene_id "ENSG00000189334";
chr1	StringTie	transcript	153614255	153616986	1000	-	.	gene_id "MSTRG.10759"; transcript_id "ENST00000368702"; gene_name "S100A14"; ref_gene_id "ENSG00000189334";
chr1	StringTie	exon	153614255	153615022	1000	-	.	gene_id "MSTRG.10759"; transcript_id "ENST00000368702"; exon_number "1"; gene_name "S100A14"; ref_gene_id "ENSG00000189334";
chr1	StringTie	exon	153615235	153615381	1000	-	.	gene_id "MSTRG.10759"; transcript_id "ENST00000368702"; exon_number "2"; gene_name "S100A14"; ref_gene_id "ENSG00000189334";
chr1	StringTie	exon	153615829	153615936	1000	-	.	gene_id "MSTRG.10759"; transcript_id "ENST00000368702"; exon_number "3"; gene_name "S100A14"; ref_gene_id "ENSG00000189334";
chr1	StringTie	exon	153616295	153616355	1000	-	.	gene_id "MSTRG.10759"; transcript_id "ENST00000368702"; exon_number "4"; gene_name "S100A14"; ref_gene_id "ENSG00000189334";
chr1	StringTie	exon	153616853	153616986	1000	-	.	gene_id "MSTRG.10759"; transcript_id "ENST00000368702"; exon_number "5"; gene_name "S100A14"; ref_gene_id "ENSG00000189334";
chr1	StringTie	transcript	153606975	153608322	1000	-	.	gene_id "MSTRG.10759"; transcript_id "ENST00000368703"; gene_name "S100A16"; ref_gene_id "ENSG00000188643";
chr1	StringTie	exon	153606975	153607692	1000	-	.	gene_id "MSTRG.10759"; transcript_id "ENST00000368703"; exon_number "1"; gene_name "S100A16"; ref_gene_id "ENSG00000188643";
chr1	StringTie	exon	153607999	153608177	1000	-	.	gene_id "MSTRG.10759"; transcript_id "ENST00000368703"; exon_number "2"; gene_name "S100A16"; ref_gene_id "ENSG00000188643";
chr1	StringTie	exon	153608274	153608322	1000	-	.	gene_id "MSTRG.10759"; transcript_id "ENST00000368703"; exon_number "3"; gene_name "S100A16"; ref_gene_id "ENSG00000188643";
chr1	StringTie	transcript	153606886	153609337	1000	-	.	gene_id "MSTRG.10759"; transcript_id "ENST00000368704"; gene_name "S100A16"; ref_gene_id "ENSG00000188643";
chr1	StringTie	exon	153606886	153607692	1000	-	.	gene_id "MSTRG.10759"; transcript_id "ENST00000368704"; exon_number "1"; gene_name "S100A16"; ref_gene_id "ENSG00000188643";
chr1	StringTie	exon	153607999	153608177	1000	-	.	gene_id "MSTRG.10759"; transcript_id "ENST00000368704"; exon_number "2"; gene_name "S100A16"; ref_gene_id "ENSG00000188643";
chr1	StringTie	exon	153609178	153609337	1000	-	.	gene_id "MSTRG.10759"; transcript_id "ENST00000368704"; exon_number "3"; gene_name "S100A16"; ref_gene_id "ENSG00000188643";
chr1	StringTie	transcript	153607362	153609344	1000	-	.	gene_id "MSTRG.10759"; transcript_id "ENST00000368705"; gene_name "S100A16"; ref_gene_id "ENSG00000188643";
chr1	StringTie	exon	153607362	153607692	1000	-	.	gene_id "MSTRG.10759"; transcript_id "ENST00000368705"; exon_number "1"; gene_name "S100A16"; ref_gene_id "ENSG00000188643";
chr1	StringTie	exon	153607999	153608177	1000	-	.	gene_id "MSTRG.10759"; transcript_id "ENST00000368705"; exon_number "2"; gene_name "S100A16"; ref_gene_id "ENSG00000188643";
chr1	StringTie	exon	153608899	153609344	1000	-	.	gene_id "MSTRG.10759"; transcript_id "ENST00000368705"; exon_number "3"; gene_name "S100A16"; ref_gene_id "ENSG00000188643";
chr1	StringTie	transcript	153606886	153613083	1000	-	.	gene_id "MSTRG.10759"; transcript_id "ENST00000368706"; gene_name "S100A16"; ref_gene_id "ENSG00000188643";
chr1	StringTie	exon	153606886	153607692	1000	-	.	gene_id "MSTRG.10759"; transcript_id "ENST00000368706"; exon_number "1"; gene_name "S100A16"; ref_gene_id "ENSG00000188643";
chr1	StringTie	exon	153607999	153608177	1000	-	.	gene_id "MSTRG.10759"; transcript_id "ENST00000368706"; exon_number "2"; gene_name "S100A16"; ref_gene_id "ENSG00000188643";
chr1	StringTie	exon	153612952	153613083	1000	-	.	gene_id "MSTRG.10759"; transcript_id "ENST00000368706"; exon_number "3"; gene_name "S100A16"; ref_gene_id "ENSG00000188643";
chr1	StringTie	transcript	153561349	153565542	1000	-	.	gene_id "MSTRG.10759"; transcript_id "ENST00000368707"; gene_name "S100A2"; ref_gene_id "ENSG00000196754";
chr1	StringTie	exon	153561349	153561591	1000	-	.	gene_id "MSTRG.10759"; transcript_id "ENST00000368707"; exon_number "1"; gene_name "S100A2"; ref_gene_id "ENSG00000196754";
chr1	StringTie	exon	153563415	153563536	1000	-	.	gene_id "MSTRG.10759"; transcript_id "ENST00000368707"; exon_number "2"; gene_name "S100A2"; ref_gene_id "ENSG00000196754";
chr1	StringTie	exon	153563734	153563887	1000	-	.	gene_id "MSTRG.10759"; transcript_id "ENST00000368707"; exon_number "3"; gene_name "S100A2"; ref_gene_id "ENSG00000196754";
chr1	StringTie	exon	153565506	153565542	1000	-	.	gene_id "MSTRG.10759"; transcript_id "ENST00000368707"; exon_number "4"; gene_name "S100A2"; ref_gene_id "ENSG00000196754";
chr1	StringTie	transcript	153561108	153565865	1000	-	.	gene_id "MSTRG.10759"; transcript_id "ENST00000368708"; gene_name "S100A2"; ref_gene_id "ENSG00000196754";
chr1	StringTie	exon	153561108	153561591	1000	-	.	gene_id "MSTRG.10759"; transcript_id "ENST00000368708"; exon_number "1"; gene_name "S100A2"; ref_gene_id "ENSG00000196754";
chr1	StringTie	exon	153563734	153563887	1000	-	.	gene_id "MSTRG.10759"; transcript_id "ENST00000368708"; exon_number "2"; gene_name "S100A2"; ref_gene_id "ENSG00000196754";
chr1	StringTie	exon	153565506	153565865	1000	-	.	gene_id "MSTRG.10759"; transcript_id "ENST00000368708"; exon_number "3"; gene_name "S100A2"; ref_gene_id "ENSG00000196754";
chr1	StringTie	transcript	153561343	153566755	1000	-	.	gene_id "MSTRG.10759"; transcript_id "ENST00000368709"; gene_name "S100A2"; ref_gene_id "ENSG00000196754";
chr1	StringTie	exon	153561343	153561591	1000	-	.	gene_id "MSTRG.10759"; transcript_id "ENST00000368709"; exon_number "1"; gene_name "S100A2"; ref_gene_id "ENSG00000196754";
chr1	StringTie	exon	153563734	153563887	1000	-	.	gene_id "MSTRG.10759"; transcript_id "ENST00000368709"; exon_number "2"; gene_name "S100A2"; ref_gene_id "ENSG00000196754";
chr1	StringTie	exon	153566702	153566755	1000	-	.	gene_id "MSTRG.10759"; transcript_id "ENST00000368709"; exon_number "3"; gene_name "S100A2"; ref_gene_id "ENSG00000196754";
chr1	StringTie	transcript	153561340	153567890	1000	-	.	gene_id "MSTRG.10759"; transcript_id "ENST00000368710"; gene_name "S100A2"; ref_gene_id "ENSG00000196754";
chr1	StringTie	exon	153561340	153561591	1000	-	.	gene_id "MSTRG.10759"; transcript_id "ENST00000368710"; exon_number "1"; gene_name "S100A2"; ref_gene_id "ENSG00000196754";
chr1	StringTie	exon	153563734	153563887	1000	-	.	gene_id "MSTRG.10759"; transcript_id "ENST00000368710"; exon_number "2"; gene_name "S100A2"; ref_gene_id "ENSG00000196754";
chr1	StringTie	exon	153567844	153567890	1000	-	.	gene_id "MSTRG.10759"; transcript_id "ENST00000368710"; exon_number "3"; gene_name "S100A2"; ref_gene_id "ENSG00000196754";
chr1	StringTie	transcript	153547513	153549126	1000	-	.	gene_id "MSTRG.10759"; transcript_id "ENST00000368712"; gene_name "S100A3"; ref_gene_id "ENSG00000188015";
chr1	StringTie	exon	153547513	153547846	1000	-	.	gene_id "MSTRG.10759"; transcript_id "ENST00000368712"; exon_number "1"; gene_name "S100A3"; ref_gene_id "ENSG00000188015";
chr1	StringTie	exon	153548345	153548490	1000	-	.	gene_id "MSTRG.10759"; transcript_id "ENST00000368712"; exon_number "2"; gene_name "S100A3"; ref_gene_id "ENSG00000188015";
chr1	StringTie	exon	153549028	153549126	1000	-	.	gene_id "MSTRG.10759"; transcript_id "ENST00000368712"; exon_number "3"; gene_name "S100A3"; ref_gene_id "ENSG00000188015";
chr1	StringTie	transcript	153547329	153549372	1000	-	.	gene_id "MSTRG.10759"; transcript_id "ENST00000368713"; gene_name "S100A3"; ref_gene_id "ENSG00000188015";
chr1	StringTie	exon	153547329	153547846	1000	-	.	gene_id "MSTRG.10759"; transcript_id "ENST00000368713"; exon_number "1"; gene_name "S100A3"; ref_gene_id "ENSG00000188015";
chr1	StringTie	exon	153548345	153548490	1000	-	.	gene_id "MSTRG.10759"; transcript_id "ENST00000368713"; exon_number "2"; gene_name "S100A3"; ref_gene_id "ENSG00000188015";
chr1	StringTie	exon	153549181	153549372	1000	-	.	gene_id "MSTRG.10759"; transcript_id "ENST00000368713"; exon_number "3"; gene_name "S100A3"; ref_gene_id "ENSG00000188015";
chr1	StringTie	transcript	153543621	153550136	1000	-	.	gene_id "MSTRG.10759"; transcript_id "ENST00000368714"; gene_name "S100A4"; ref_gene_id "ENSG00000196154";
chr1	StringTie	exon	153543621	153543923	1000	-	.	gene_id "MSTRG.10759"; transcript_id "ENST00000368714"; exon_number "1"; gene_name "S100A4"; ref_gene_id "ENSG00000196154";
chr1	StringTie	exon	153544654	153544809	1000	-	.	gene_id "MSTRG.10759"; transcript_id "ENST00000368714"; exon_number "2"; gene_name "S100A4"; ref_gene_id "ENSG00000196154";
chr1	StringTie	exon	153550065	153550136	1000	-	.	gene_id "MSTRG.10759"; transcript_id "ENST00000368714"; exon_number "3"; gene_name "S100A4"; ref_gene_id "ENSG00000196154";
chr1	StringTie	transcript	153543613	153545063	1000	-	.	gene_id "MSTRG.10759"; transcript_id "ENST00000368715"; gene_name "S100A4"; ref_gene_id "ENSG00000196154";
chr1	StringTie	exon	153543613	153543923	1000	-	.	gene_id "MSTRG.10759"; transcript_id "ENST00000368715"; exon_number "1"; gene_name "S100A4"; ref_gene_id "ENSG00000196154";
chr1	StringTie	exon	153544654	153544809	1000	-	.	gene_id "MSTRG.10759"; transcript_id "ENST00000368715"; exon_number "2"; gene_name "S100A4"; ref_gene_id "ENSG00000196154";
chr1	StringTie	exon	153544958	153545063	1000	-	.	gene_id "MSTRG.10759"; transcript_id "ENST00000368715"; exon_number "3"; gene_name "S100A4"; ref_gene_id "ENSG00000196154";
chr1	StringTie	transcript	153543613	153545885	1000	-	.	gene_id "MSTRG.10759"; transcript_id "ENST00000368716"; gene_name "S100A4"; ref_gene_id "ENSG00000196154";
chr1	StringTie	exon	153543613	153543923	1000	-	.	gene_id "MSTRG.10759"; transcript_id "ENST00000368716"; exon_number "1"; gene_name "S100A4"; ref_gene_id "ENSG00000196154";
chr1	StringTie	exon	153544654	153544809	1000	-	.	gene_id "MSTRG.10759"; transcript_id "ENST00000368716"; exon_number "2"; gene_name "S100A4"; ref_gene_id "ENSG00000196154";
chr1	StringTie	exon	153545753	153545885	1000	-	.	gene_id "MSTRG.10759"; transcript_id "ENST00000368716"; exon_number "3"; gene_name "S100A4"; ref_gene_id "ENSG00000196154";
chr1	StringTie	transcript	153537157	153540694	1000	-	.	gene_id "MSTRG.10759"; transcript_id "ENST00000368717"; gene_name "S100A5"; ref_gene_id "ENSG00000196420";
chr1	StringTie	exon	153537157	153537436	1000	-	.	gene_id "MSTRG.10759"; transcript_id "ENST00000368717"; exon_number "1"; gene_name "S100A5"; ref_gene_id "ENSG00000196420";
chr1	StringTie	exon	153540054	153540205	1000	-	.	gene_id "MSTRG.10759"; transcript_id "ENST00000368717"; exon_number "2"; gene_name "S100A5"; ref_gene_id "ENSG00000196420";
chr1	StringTie	exon	153540621	153540694	1000	-	.	gene_id "MSTRG.10759"; transcript_id "ENST00000368717"; exon_number "3"; gene_name "S100A5"; ref_gene_id "ENSG00000196420";
chr1	StringTie	transcript	153537147	153541765	1000	-	.	gene_id "MSTRG.10759"; transcript_id "ENST00000368718"; gene_name "S100A5"; ref_gene_id "ENSG00000196420";
chr1	StringTie	exon	153537147	153537436	1000	-	.	gene_id "MSTRG.10759"; transcript_id "ENST00000368718"; exon_number "1"; gene_name "S100A5"; ref_gene_id "ENSG00000196420";
chr1	StringTie	exon	153540054	153540205	1000	-	.	gene_id "MSTRG.10759"; transcript_id "ENST00000368718"; exon_number "2"; gene_name "S100A5"; ref_gene_id "ENSG00000196420";
chr1	StringTie	exon	153541385	153541471	1000	-	.	gene_id "MSTRG.10759"; transcript_id "ENST00000368718"; exon_number "3"; gene_name "S100A5"; ref_gene_id "ENSG00000196420";
chr1	StringTie	exon	153541585	153541765	1000	-	.	gene_id "MSTRG.10759"; transcript_id "ENST00000368718"; exon_number "4"; gene_name "S100A5"; ref_gene_id "ENSG00000196420";
chr1	StringTie	transcript	153534599	153536222	1000	-	.	gene_id "MSTRG.10759"; transcript_id "ENST00000368719"; gene_name "S100A6"; ref_gene_id "ENSG00000197956";
chr1	StringTie	exon	153534599	153534830	1000	-	.	gene_id "MSTRG.10759"; transcript_id "ENST00000368719"; exon_number "1"; gene_name "S100A6"; ref_gene_id "ENSG00000197956";
chr1	StringTie	exon	153535202	153535360	1000	-	.	gene_id "MSTRG.10759"; transcript_id "ENST00000368719"; exon_number "2"; gene_name "S100A6"; ref_gene_id "ENSG00000197956";
chr1	StringTie	exon	153535949	153536222	1000	-	.	gene_id "MSTRG.10759"; transcript_id "ENST00000368719"; exon_number "3"; gene_name "S100A6"; ref_gene_id "ENSG00000197956";
chr1	StringTie	transcript	153534599	153536244	1000	-	.	gene_id "MSTRG.10759"; transcript_id "ENST00000368720"; gene_name "S100A6"; ref_gene_id "ENSG00000197956";
chr1	StringTie	exon	153534599	153534830	1000	-	.	gene_id "MSTRG.10759"; transcript_id "ENST00000368720"; exon_number "1"; gene_name "S100A6"; ref_gene_id "ENSG00000197956";
chr1	StringTie	exon	153535202	153535360	1000	-	.	gene_id "MSTRG.10759"; transcript_id "ENST00000368720"; exon_number "2"; gene_name "S100A6"; ref_gene_id "ENSG00000197956";
chr1	StringTie	exon	153535789	153535933	1000	-	.	gene_id "MSTRG.10759"; transcript_id "ENST00000368720"; exon_number "3"; gene_name "S100A6"; ref_gene_id "ENSG00000197956";
chr1	StringTie	exon	153536108	153536244	1000	-	.	gene_id "MSTRG.10759"; transcript_id "ENST00000368720"; exon_number "4"; gene_name "S100A6"; ref_gene_id "ENSG00000197956";
chr1	StringTie	transcript	153618804	153627048	1000	-	.	gene_id "MSTRG.10759"; transcript_id "ENST00000392622"; gene_name "S100A13"; ref_gene_id "ENSG00000189171";
chr1	StringTie	exon	153618804	153619038	1000	-	.	gene_id "MSTRG.10759"; transcript_id "ENST00000392622"; exon_number "1"; gene_name "S100A13"; ref_gene_id "ENSG00000189171";
chr1	StringTie	exon	153626320	153626533	1000	-	.	gene_id "MSTRG.10759"; transcript_id "ENST00000392622"; exon_number "2"; gene_name "S100A13"; ref_gene_id "ENSG00000189171";
chr1	StringTie	exon	153626951	153627048	1000	-	.	gene_id "MSTRG.10759"; transcript_id "ENST00000392622"; exon_number "3"; gene_name "S100A13"; ref_gene_id "ENSG00000189171";
chr1	StringTie	transcript	153618804	153627268	1000	-	.	gene_id "MSTRG.10759"; transcript_id "ENST00000392623"; gene_name "S100A13"; ref_gene_id "ENSG00000189171";
chr1	StringTie	exon	153618804	153619038	1000	-	.	gene_id "MSTRG.10759"; transcript_id "ENST00000392623"; exon_number "1"; gene_name "S100A13"; ref_gene_id "ENSG00000189171";
chr1	StringTie	exon	153626320	153626533	1000	-	.	gene_id "MSTRG.10759"; transcript_id "ENST00000392623"; exon_number "2"; gene_name "S100A13"; ref_gene_id "ENSG00000189171";
chr1	StringTie	exon	153627139	153627268	1000	-	.	gene_id "MSTRG.10759"; transcript_id "ENST00000392623"; exon_number "3"; gene_name "S100A13"; ref_gene_id "ENSG00000189171";
chr1	StringTie	transcript	153618802	153628239	1000	-	.	gene_id "MSTRG.10759"; transcript_id "ENST00000440685"; gene_name "S100A13"; ref_gene_id "ENSG00000189171";
chr1	StringTie	exon	153618802	153619038	1000	-	.	gene_id "MSTRG.10759"; transcript_id "ENST00000440685"; exon_number "1"; gene_name "S100A13"; ref_gene_id "ENSG00000189171";
chr1	StringTie	exon	153626320	153626533	1000	-	.	gene_id "MSTRG.10759"; transcript_id "ENST00000440685"; exon_number "2"; gene_name "S100A13"; ref_gene_id "ENSG00000189171";
chr1	StringTie	exon	153627483	153627598	1000	-	.	gene_id "MSTRG.10759"; transcript_id "ENST00000440685"; exon_number "3"; gene_name "S100A13"; ref_gene_id "ENSG00000189171";
chr1	StringTie	exon	153628121	153628239	1000	-	.	gene_id "MSTRG.10759"; transcript_id "ENST00000440685"; exon_number "4"; gene_name "S100A13"; ref_gene_id "ENSG00000189171";
chr1	StringTie	transcript	153534714	153535991	1000	-	.	gene_id "MSTRG.10759"; transcript_id "ENST00000462776"; gene_name "S100A6"; ref_gene_id "ENSG00000197956";
chr1	StringTie	exon	153534714	153534830	1000	-	.	gene_id "MSTRG.10759"; transcript_id "ENST00000462776"; exon_number "1"; gene_name "S100A6"; ref_gene_id "ENSG00000197956";
chr1	StringTie	exon	153535202	153535360	1000	-	.	gene_id "MSTRG.10759"; transcript_id "ENST00000462776"; exon_number "2"; gene_name "S100A6"; ref_gene_id "ENSG00000197956";
chr1	StringTie	exon	153535789	153535991	1000	-	.	gene_id "MSTRG.10759"; transcript_id "ENST00000462776"; exon_number "3"; gene_name "S100A6"; ref_gene_id "ENSG00000197956";
chr1	StringTie	transcript	153535093	153535991	1000	-	.	gene_id "MSTRG.10759"; transcript_id "ENST00000462951"; gene_name "S100A6"; ref_gene_id "ENSG00000197956";
chr1	StringTie	exon	153535093	153535360	1000	-	.	gene_id "MSTRG.10759"; transcript_id "ENST00000462951"; exon_number "1"; gene_name "S100A6"; ref_gene_id "ENSG00000197956";
chr1	StringTie	exon	153535949	153535991	1000	-	.	gene_id "MSTRG.10759"; transcript_id "ENST00000462951"; exon_number "2"; gene_name "S100A6"; ref_gene_id "ENSG00000197956";
chr1	StringTie	transcript	153543613	153545806	1000	-	.	gene_id "MSTRG.10759"; transcript_id "ENST00000468373"; gene_name "S100A4"; ref_gene_id "ENSG00000196154";
chr1	StringTie	exon	153543613	153543939	1000	-	.	gene_id "MSTRG.10759"; transcript_id "ENST00000468373"; exon_number "1"; gene_name "S100A4"; ref_gene_id "ENSG00000196154";
chr1	StringTie	exon	153544654	153544809	1000	-	.	gene_id "MSTRG.10759"; transcript_id "ENST00000468373"; exon_number "2"; gene_name "S100A4"; ref_gene_id "ENSG00000196154";
chr1	StringTie	exon	153545753	153545806	1000	-	.	gene_id "MSTRG.10759"; transcript_id "ENST00000468373"; exon_number "3"; gene_name "S100A4"; ref_gene_id "ENSG00000196154";
chr1	StringTie	transcript	153614918	153616927	1000	-	.	gene_id "MSTRG.10759"; transcript_id "ENST00000469571"; gene_name "S100A14"; ref_gene_id "ENSG00000189334";
chr1	StringTie	exon	153614918	153615022	1000	-	.	gene_id "MSTRG.10759"; transcript_id "ENST00000469571"; exon_number "1"; gene_name "S100A14"; ref_gene_id "ENSG00000189334";
chr1	StringTie	exon	153615235	153615381	1000	-	.	gene_id "MSTRG.10759"; transcript_id "ENST00000469571"; exon_number "2"; gene_name "S100A14"; ref_gene_id "ENSG00000189334";
chr1	StringTie	exon	153615829	153615936	1000	-	.	gene_id "MSTRG.10759"; transcript_id "ENST00000469571"; exon_number "3"; gene_name "S100A14"; ref_gene_id "ENSG00000189334";
chr1	StringTie	exon	153616853	153616927	1000	-	.	gene_id "MSTRG.10759"; transcript_id "ENST00000469571"; exon_number "4"; gene_name "S100A14"; ref_gene_id "ENSG00000189334";
chr1	StringTie	transcript	153631661	153634397	1000	-	.	gene_id "MSTRG.10759"; transcript_id "ENST00000469931"; gene_name "RP1-178F15.4"; ref_gene_id "ENSG00000272030";
chr1	StringTie	exon	153631661	153631825	1000	-	.	gene_id "MSTRG.10759"; transcript_id "ENST00000469931"; exon_number "1"; gene_name "RP1-178F15.4"; ref_gene_id "ENSG00000272030";
chr1	StringTie	exon	153632034	153632240	1000	-	.	gene_id "MSTRG.10759"; transcript_id "ENST00000469931"; exon_number "2"; gene_name "RP1-178F15.4"; ref_gene_id "ENSG00000272030";
chr1	StringTie	exon	153633036	153633157	1000	-	.	gene_id "MSTRG.10759"; transcript_id "ENST00000469931"; exon_number "3"; gene_name "RP1-178F15.4"; ref_gene_id "ENSG00000272030";
chr1	StringTie	exon	153633958	153634110	1000	-	.	gene_id "MSTRG.10759"; transcript_id "ENST00000469931"; exon_number "4"; gene_name "RP1-178F15.4"; ref_gene_id "ENSG00000272030";
chr1	StringTie	exon	153634214	153634397	1000	-	.	gene_id "MSTRG.10759"; transcript_id "ENST00000469931"; exon_number "5"; gene_name "RP1-178F15.4"; ref_gene_id "ENSG00000272030";
chr1	StringTie	transcript	153627508	153634111	1000	-	.	gene_id "MSTRG.10759"; transcript_id "ENST00000472233"; gene_name "RP1-178F15.5"; ref_gene_id "ENSG00000271853";
chr1	StringTie	exon	153627508	153627598	1000	-	.	gene_id "MSTRG.10759"; transcript_id "ENST00000472233"; exon_number "1"; gene_name "RP1-178F15.5"; ref_gene_id "ENSG00000271853";
chr1	StringTie	exon	153628121	153628237	1000	-	.	gene_id "MSTRG.10759"; transcript_id "ENST00000472233"; exon_number "2"; gene_name "RP1-178F15.5"; ref_gene_id "ENSG00000271853";
chr1	StringTie	exon	153631011	153631078	1000	-	.	gene_id "MSTRG.10759"; transcript_id "ENST00000472233"; exon_number "3"; gene_name "RP1-178F15.5"; ref_gene_id "ENSG00000271853";
chr1	StringTie	exon	153632034	153632240	1000	-	.	gene_id "MSTRG.10759"; transcript_id "ENST00000472233"; exon_number "4"; gene_name "RP1-178F15.5"; ref_gene_id "ENSG00000271853";
chr1	StringTie	exon	153633958	153634111	1000	-	.	gene_id "MSTRG.10759"; transcript_id "ENST00000472233"; exon_number "5"; gene_name "RP1-178F15.5"; ref_gene_id "ENSG00000271853";
chr1	StringTie	transcript	153607452	153613145	1000	-	.	gene_id "MSTRG.10759"; transcript_id "ENST00000474991"; gene_name "S100A16"; ref_gene_id "ENSG00000188643";
chr1	StringTie	exon	153607452	153607718	1000	-	.	gene_id "MSTRG.10759"; transcript_id "ENST00000474991"; exon_number "1"; gene_name "S100A16"; ref_gene_id "ENSG00000188643";
chr1	StringTie	exon	153607999	153608177	1000	-	.	gene_id "MSTRG.10759"; transcript_id "ENST00000474991"; exon_number "2"; gene_name "S100A16"; ref_gene_id "ENSG00000188643";
chr1	StringTie	exon	153612952	153613145	1000	-	.	gene_id "MSTRG.10759"; transcript_id "ENST00000474991"; exon_number "3"; gene_name "S100A16"; ref_gene_id "ENSG00000188643";
chr1	StringTie	transcript	153618787	153628248	1000	-	.	gene_id "MSTRG.10759"; transcript_id "ENST00000476133"; gene_name "S100A13"; ref_gene_id "ENSG00000189171";
chr1	StringTie	exon	153618787	153619038	1000	-	.	gene_id "MSTRG.10759"; transcript_id "ENST00000476133"; exon_number "1"; gene_name "S100A13"; ref_gene_id "ENSG00000189171";
chr1	StringTie	exon	153626320	153626533	1000	-	.	gene_id "MSTRG.10759"; transcript_id "ENST00000476133"; exon_number "2"; gene_name "S100A13"; ref_gene_id "ENSG00000189171";
chr1	StringTie	exon	153627483	153627598	1000	-	.	gene_id "MSTRG.10759"; transcript_id "ENST00000476133"; exon_number "3"; gene_name "S100A13"; ref_gene_id "ENSG00000189171";
chr1	StringTie	exon	153628121	153628248	1000	-	.	gene_id "MSTRG.10759"; transcript_id "ENST00000476133"; exon_number "4"; gene_name "S100A13"; ref_gene_id "ENSG00000189171";
chr1	StringTie	transcript	153614255	153615938	1000	-	.	gene_id "MSTRG.10759"; transcript_id "ENST00000476873"; gene_name "S100A14"; ref_gene_id "ENSG00000189334";
chr1	StringTie	exon	153614255	153615022	1000	-	.	gene_id "MSTRG.10759"; transcript_id "ENST00000476873"; exon_number "1"; gene_name "S100A14"; ref_gene_id "ENSG00000189334";
chr1	StringTie	exon	153615235	153615381	1000	-	.	gene_id "MSTRG.10759"; transcript_id "ENST00000476873"; exon_number "2"; gene_name "S100A14"; ref_gene_id "ENSG00000189334";
chr1	StringTie	exon	153615829	153615938	1000	-	.	gene_id "MSTRG.10759"; transcript_id "ENST00000476873"; exon_number "3"; gene_name "S100A14"; ref_gene_id "ENSG00000189334";
chr1	StringTie	transcript	153543613	153545097	1000	-	.	gene_id "MSTRG.10759"; transcript_id "ENST00000481009"; gene_name "S100A4"; ref_gene_id "ENSG00000196154";
chr1	StringTie	exon	153543613	153543923	1000	-	.	gene_id "MSTRG.10759"; transcript_id "ENST00000481009"; exon_number "1"; gene_name "S100A4"; ref_gene_id "ENSG00000196154";
chr1	StringTie	exon	153544654	153545097	1000	-	.	gene_id "MSTRG.10759"; transcript_id "ENST00000481009"; exon_number "2"; gene_name "S100A4"; ref_gene_id "ENSG00000196154";
chr1	StringTie	transcript	153627491	153634049	1000	-	.	gene_id "MSTRG.10759"; transcript_id "ENST00000484413"; gene_name "RP1-178F15.5"; ref_gene_id "ENSG00000271853";
chr1	StringTie	exon	153627491	153627598	1000	-	.	gene_id "MSTRG.10759"; transcript_id "ENST00000484413"; exon_number "1"; gene_name "RP1-178F15.5"; ref_gene_id "ENSG00000271853";
chr1	StringTie	exon	153631011	153631111	1000	-	.	gene_id "MSTRG.10759"; transcript_id "ENST00000484413"; exon_number "2"; gene_name "RP1-178F15.5"; ref_gene_id "ENSG00000271853";
chr1	StringTie	exon	153632034	153632240	1000	-	.	gene_id "MSTRG.10759"; transcript_id "ENST00000484413"; exon_number "3"; gene_name "RP1-178F15.5"; ref_gene_id "ENSG00000271853";
chr1	StringTie	exon	153633958	153634049	1000	-	.	gene_id "MSTRG.10759"; transcript_id "ENST00000484413"; exon_number "4"; gene_name "RP1-178F15.5"; ref_gene_id "ENSG00000271853";
chr1	StringTie	transcript	153561340	153564233	1000	-	.	gene_id "MSTRG.10759"; transcript_id "ENST00000487430"; gene_name "S100A2"; ref_gene_id "ENSG00000196754";
chr1	StringTie	exon	153561340	153561591	1000	-	.	gene_id "MSTRG.10759"; transcript_id "ENST00000487430"; exon_number "1"; gene_name "S100A2"; ref_gene_id "ENSG00000196754";
chr1	StringTie	exon	153563734	153564233	1000	-	.	gene_id "MSTRG.10759"; transcript_id "ENST00000487430"; exon_number "2"; gene_name "S100A2"; ref_gene_id "ENSG00000196754";
chr1	StringTie	transcript	153618808	153631360	1000	-	.	gene_id "MSTRG.10759"; transcript_id "ENST00000491177"; gene_name "S100A13"; ref_gene_id "ENSG00000189171";
chr1	StringTie	exon	153618808	153619038	1000	-	.	gene_id "MSTRG.10759"; transcript_id "ENST00000491177"; exon_number "1"; gene_name "S100A13"; ref_gene_id "ENSG00000189171";
chr1	StringTie	exon	153626320	153627598	1000	-	.	gene_id "MSTRG.10759"; transcript_id "ENST00000491177"; exon_number "2"; gene_name "S100A13"; ref_gene_id "ENSG00000189171";
chr1	StringTie	exon	153628121	153628237	1000	-	.	gene_id "MSTRG.10759"; transcript_id "ENST00000491177"; exon_number "3"; gene_name "S100A13"; ref_gene_id "ENSG00000189171";
chr1	StringTie	exon	153630450	153630656	1000	-	.	gene_id "MSTRG.10759"; transcript_id "ENST00000491177"; exon_number "4"; gene_name "S100A13"; ref_gene_id "ENSG00000189171";
chr1	StringTie	exon	153631011	153631360	1000	-	.	gene_id "MSTRG.10759"; transcript_id "ENST00000491177"; exon_number "5"; gene_name "S100A13"; ref_gene_id "ENSG00000189171";
chr1	StringTie	transcript	153534599	153536215	1000	-	.	gene_id "MSTRG.10759"; transcript_id "ENST00000496817"; gene_name "S100A6"; ref_gene_id "ENSG00000197956";
chr1	StringTie	exon	153534599	153534830	1000	-	.	gene_id "MSTRG.10759"; transcript_id "ENST00000496817"; exon_number "1"; gene_name "S100A6"; ref_gene_id "ENSG00000197956";
chr1	StringTie	exon	153535202	153535375	1000	-	.	gene_id "MSTRG.10759"; transcript_id "ENST00000496817"; exon_number "2"; gene_name "S100A6"; ref_gene_id "ENSG00000197956";
chr1	StringTie	exon	153535949	153536215	1000	-	.	gene_id "MSTRG.10759"; transcript_id "ENST00000496817"; exon_number "3"; gene_name "S100A6"; ref_gene_id "ENSG00000197956";
chr1	StringTie	transcript	153626332	153634340	1000	-	.	gene_id "MSTRG.10759"; transcript_id "ENST00000497086"; gene_name "RP1-178F15.5"; ref_gene_id "ENSG00000271853";
chr1	StringTie	exon	153626332	153626533	1000	-	.	gene_id "MSTRG.10759"; transcript_id "ENST00000497086"; exon_number "1"; gene_name "RP1-178F15.5"; ref_gene_id "ENSG00000271853";
chr1	StringTie	exon	153627483	153627598	1000	-	.	gene_id "MSTRG.10759"; transcript_id "ENST00000497086"; exon_number "2"; gene_name "RP1-178F15.5"; ref_gene_id "ENSG00000271853";
chr1	StringTie	exon	153631011	153631078	1000	-	.	gene_id "MSTRG.10759"; transcript_id "ENST00000497086"; exon_number "3"; gene_name "RP1-178F15.5"; ref_gene_id "ENSG00000271853";
chr1	StringTie	exon	153632034	153632063	1000	-	.	gene_id "MSTRG.10759"; transcript_id "ENST00000497086"; exon_number "4"; gene_name "RP1-178F15.5"; ref_gene_id "ENSG00000271853";
chr1	StringTie	exon	153632155	153632240	1000	-	.	gene_id "MSTRG.10759"; transcript_id "ENST00000497086"; exon_number "5"; gene_name "RP1-178F15.5"; ref_gene_id "ENSG00000271853";
chr1	StringTie	exon	153633958	153634110	1000	-	.	gene_id "MSTRG.10759"; transcript_id "ENST00000497086"; exon_number "6"; gene_name "RP1-178F15.5"; ref_gene_id "ENSG00000271853";
chr1	StringTie	exon	153634243	153634340	1000	-	.	gene_id "MSTRG.10759"; transcript_id "ENST00000497086"; exon_number "7"; gene_name "RP1-178F15.5"; ref_gene_id "ENSG00000271853";
chr1	StringTie	transcript	153561340	153565830	1000	-	.	gene_id "MSTRG.10759"; transcript_id "ENST00000497140"; gene_name "S100A2"; ref_gene_id "ENSG00000196754";
chr1	StringTie	exon	153561340	153561591	1000	-	.	gene_id "MSTRG.10759"; transcript_id "ENST00000497140"; exon_number "1"; gene_name "S100A2"; ref_gene_id "ENSG00000196754";
chr1	StringTie	exon	153563734	153563853	1000	-	.	gene_id "MSTRG.10759"; transcript_id "ENST00000497140"; exon_number "2"; gene_name "S100A2"; ref_gene_id "ENSG00000196754";
chr1	StringTie	exon	153565506	153565830	1000	-	.	gene_id "MSTRG.10759"; transcript_id "ENST00000497140"; exon_number "3"; gene_name "S100A2"; ref_gene_id "ENSG00000196754";
chr1	StringTie	transcript	153631438	153632197	1000	-	.	gene_id "MSTRG.10759"; transcript_id "ENST00000607839"; gene_name "RP1-178F15.4"; ref_gene_id "ENSG00000272030";
chr1	StringTie	exon	153631438	153631825	1000	-	.	gene_id "MSTRG.10759"; transcript_id "ENST00000607839"; exon_number "1"; gene_name "RP1-178F15.4"; ref_gene_id "ENSG00000272030";
chr1	StringTie	exon	153632034	153632197	1000	-	.	gene_id "MSTRG.10759"; transcript_id "ENST00000607839"; exon_number "2"; gene_name "RP1-178F15.4"; ref_gene_id "ENSG00000272030";
chr1	StringTie	transcript	153511821	153545935	1000	-	.	gene_id "MSTRG.10759"; transcript_id "MSTRG.10759.1";
chr1	StringTie	exon	153511821	153520154	1000	-	.	gene_id "MSTRG.10759"; transcript_id "MSTRG.10759.1"; exon_number "1";
chr1	StringTie	exon	153534638	153534830	1000	-	.	gene_id "MSTRG.10759"; transcript_id "MSTRG.10759.1"; exon_number "2";
chr1	StringTie	exon	153535202	153535360	1000	-	.	gene_id "MSTRG.10759"; transcript_id "MSTRG.10759.1"; exon_number "3";
chr1	StringTie	exon	153535949	153537436	1000	-	.	gene_id "MSTRG.10759"; transcript_id "MSTRG.10759.1"; exon_number "4";
chr1	StringTie	exon	153540054	153540205	1000	-	.	gene_id "MSTRG.10759"; transcript_id "MSTRG.10759.1"; exon_number "5";
chr1	StringTie	exon	153541385	153541471	1000	-	.	gene_id "MSTRG.10759"; transcript_id "MSTRG.10759.1"; exon_number "6";
chr1	StringTie	exon	153541585	153543923	1000	-	.	gene_id "MSTRG.10759"; transcript_id "MSTRG.10759.1"; exon_number "7";
chr1	StringTie	exon	153544654	153544809	1000	-	.	gene_id "MSTRG.10759"; transcript_id "MSTRG.10759.1"; exon_number "8";
chr1	StringTie	exon	153545753	153545935	1000	-	.	gene_id "MSTRG.10759"; transcript_id "MSTRG.10759.1"; exon_number "9";
chr1	StringTie	transcript	153528615	153568736	1000	-	.	gene_id "MSTRG.10759"; transcript_id "MSTRG.10759.10";
chr1	StringTie	exon	153528615	153534830	1000	-	.	gene_id "MSTRG.10759"; transcript_id "MSTRG.10759.10"; exon_number "1";
chr1	StringTie	exon	153535202	153535360	1000	-	.	gene_id "MSTRG.10759"; transcript_id "MSTRG.10759.10"; exon_number "2";
chr1	StringTie	exon	153535949	153537436	1000	-	.	gene_id "MSTRG.10759"; transcript_id "MSTRG.10759.10"; exon_number "3";
chr1	StringTie	exon	153540054	153540205	1000	-	.	gene_id "MSTRG.10759"; transcript_id "MSTRG.10759.10"; exon_number "4";
chr1	StringTie	exon	153540492	153543923	1000	-	.	gene_id "MSTRG.10759"; transcript_id "MSTRG.10759.10"; exon_number "5";
chr1	StringTie	exon	153544654	153544809	1000	-	.	gene_id "MSTRG.10759"; transcript_id "MSTRG.10759.10"; exon_number "6";
chr1	StringTie	exon	153545753	153545776	1000	-	.	gene_id "MSTRG.10759"; transcript_id "MSTRG.10759.10"; exon_number "7";
chr1	StringTie	exon	153563789	153563887	1000	-	.	gene_id "MSTRG.10759"; transcript_id "MSTRG.10759.10"; exon_number "8";
chr1	StringTie	exon	153568516	153568736	1000	-	.	gene_id "MSTRG.10759"; transcript_id "MSTRG.10759.10"; exon_number "9";
chr1	StringTie	transcript	153547253	153566252	1000	-	.	gene_id "MSTRG.10759"; transcript_id "MSTRG.10759.100";
chr1	StringTie	exon	153547253	153547846	1000	-	.	gene_id "MSTRG.10759"; transcript_id "MSTRG.10759.100"; exon_number "1";
chr1	StringTie	exon	153548345	153548490	1000	-	.	gene_id "MSTRG.10759"; transcript_id "MSTRG.10759.100"; exon_number "2";
chr1	StringTie	exon	153550540	153552136	1000	-	.	gene_id "MSTRG.10759"; transcript_id "MSTRG.10759.100"; exon_number "3";
chr1	StringTie	exon	153558497	153558605	1000	-	.	gene_id "MSTRG.10759"; transcript_id "MSTRG.10759.100"; exon_number "4";
chr1	StringTie	exon	153560307	153561591	1000	-	.	gene_id "MSTRG.10759"; transcript_id "MSTRG.10759.100"; exon_number "5";
chr1	StringTie	exon	153563734	153563887	1000	-	.	gene_id "MSTRG.10759"; transcript_id "MSTRG.10759.100"; exon_number "6";
chr1	StringTie	exon	153565506	153565554	1000	-	.	gene_id "MSTRG.10759"; transcript_id "MSTRG.10759.100"; exon_number "7";
chr1	StringTie	exon	153566165	153566252	1000	-	.	gene_id "MSTRG.10759"; transcript_id "MSTRG.10759.100"; exon_number "8";
chr1	StringTie	transcript	153547296	153565605	1000	-	.	gene_id "MSTRG.10759"; transcript_id "MSTRG.10759.101";
chr1	StringTie	exon	153547296	153547846	1000	-	.	gene_id "MSTRG.10759"; transcript_id "MSTRG.10759.101"; exon_number "1";
chr1	StringTie	exon	153548345	153548490	1000	-	.	gene_id "MSTRG.10759"; transcript_id "MSTRG.10759.101"; exon_number "2";
chr1	StringTie	exon	153550540	153552136	1000	-	.	gene_id "MSTRG.10759"; transcript_id "MSTRG.10759.101"; exon_number "3";
chr1	StringTie	exon	153558497	153558605	1000	-	.	gene_id "MSTRG.10759"; transcript_id "MSTRG.10759.101"; exon_number "4";
chr1	StringTie	exon	153560307	153560377	1000	-	.	gene_id "MSTRG.10759"; transcript_id "MSTRG.10759.101"; exon_number "5";
chr1	StringTie	exon	153561154	153561591	1000	-	.	gene_id "MSTRG.10759"; transcript_id "MSTRG.10759.101"; exon_number "6";
chr1	StringTie	exon	153563734	153563887	1000	-	.	gene_id "MSTRG.10759"; transcript_id "MSTRG.10759.101"; exon_number "7";
chr1	StringTie	exon	153565506	153565605	1000	-	.	gene_id "MSTRG.10759"; transcript_id "MSTRG.10759.101"; exon_number "8";
chr1	StringTie	transcript	153547311	153568645	1000	-	.	gene_id "MSTRG.10759"; transcript_id "MSTRG.10759.102";
chr1	StringTie	exon	153547311	153547846	1000	-	.	gene_id "MSTRG.10759"; transcript_id "MSTRG.10759.102"; exon_number "1";
chr1	StringTie	exon	153548345	153548490	1000	-	.	gene_id "MSTRG.10759"; transcript_id "MSTRG.10759.102"; exon_number "2";
chr1	StringTie	exon	153549028	153552618	1000	-	.	gene_id "MSTRG.10759"; transcript_id "MSTRG.10759.102"; exon_number "3";
chr1	StringTie	exon	153558497	153558605	1000	-	.	gene_id "MSTRG.10759"; transcript_id "MSTRG.10759.102"; exon_number "4";
chr1	StringTie	exon	153560307	153561591	1000	-	.	gene_id "MSTRG.10759"; transcript_id "MSTRG.10759.102"; exon_number "5";
chr1	StringTie	exon	153563734	153563887	1000	-	.	gene_id "MSTRG.10759"; transcript_id "MSTRG.10759.102"; exon_number "6";
chr1	StringTie	exon	153565506	153565597	1000	-	.	gene_id "MSTRG.10759"; transcript_id "MSTRG.10759.102"; exon_number "7";
chr1	StringTie	exon	153567388	153567459	1000	-	.	gene_id "MSTRG.10759"; transcript_id "MSTRG.10759.102"; exon_number "8";
chr1	StringTie	exon	153568624	153568645	1000	-	.	gene_id "MSTRG.10759"; transcript_id "MSTRG.10759.102"; exon_number "9";
chr1	StringTie	transcript	153547325	153549295	1000	-	.	gene_id "MSTRG.10759"; transcript_id "MSTRG.10759.103";
chr1	StringTie	exon	153547325	153547846	1000	-	.	gene_id "MSTRG.10759"; transcript_id "MSTRG.10759.103"; exon_number "1";
chr1	StringTie	exon	153548345	153548490	1000	-	.	gene_id "MSTRG.10759"; transcript_id "MSTRG.10759.103"; exon_number "2";
chr1	StringTie	exon	153548778	153549295	1000	-	.	gene_id "MSTRG.10759"; transcript_id "MSTRG.10759.103"; exon_number "3";
chr1	StringTie	transcript	153547329	153549406	1000	-	.	gene_id "MSTRG.10759"; transcript_id "MSTRG.10759.104";
chr1	StringTie	exon	153547329	153547846	1000	-	.	gene_id "MSTRG.10759"; transcript_id "MSTRG.10759.104"; exon_number "1";
chr1	StringTie	exon	153548345	153548486	1000	-	.	gene_id "MSTRG.10759"; transcript_id "MSTRG.10759.104"; exon_number "2";
chr1	StringTie	exon	153549367	153549406	1000	-	.	gene_id "MSTRG.10759"; transcript_id "MSTRG.10759.104"; exon_number "3";
chr1	StringTie	transcript	153547329	153549444	1000	-	.	gene_id "MSTRG.10759"; transcript_id "MSTRG.10759.105";
chr1	StringTie	exon	153547329	153547846	1000	-	.	gene_id "MSTRG.10759"; transcript_id "MSTRG.10759.105"; exon_number "1";
chr1	StringTie	exon	153548345	153548434	1000	-	.	gene_id "MSTRG.10759"; transcript_id "MSTRG.10759.105"; exon_number "2";
chr1	StringTie	exon	153549181	153549444	1000	-	.	gene_id "MSTRG.10759"; transcript_id "MSTRG.10759.105"; exon_number "3";
chr1	StringTie	transcript	153547329	153549641	1000	-	.	gene_id "MSTRG.10759"; transcript_id "MSTRG.10759.106";
chr1	StringTie	exon	153547329	153547846	1000	-	.	gene_id "MSTRG.10759"; transcript_id "MSTRG.10759.106"; exon_number "1";
chr1	StringTie	exon	153548345	153548490	1000	-	.	gene_id "MSTRG.10759"; transcript_id "MSTRG.10759.106"; exon_number "2";
chr1	StringTie	exon	153549485	153549641	1000	-	.	gene_id "MSTRG.10759"; transcript_id "MSTRG.10759.106"; exon_number "3";
chr1	StringTie	transcript	153547329	153565605	1000	-	.	gene_id "MSTRG.10759"; transcript_id "MSTRG.10759.107";
chr1	StringTie	exon	153547329	153547846	1000	-	.	gene_id "MSTRG.10759"; transcript_id "MSTRG.10759.107"; exon_number "1";
chr1	StringTie	exon	153548345	153548490	1000	-	.	gene_id "MSTRG.10759"; transcript_id "MSTRG.10759.107"; exon_number "2";
chr1	StringTie	exon	153560307	153561591	1000	-	.	gene_id "MSTRG.10759"; transcript_id "MSTRG.10759.107"; exon_number "3";
chr1	StringTie	exon	153563734	153563887	1000	-	.	gene_id "MSTRG.10759"; transcript_id "MSTRG.10759.107"; exon_number "4";
chr1	StringTie	exon	153565506	153565605	1000	-	.	gene_id "MSTRG.10759"; transcript_id "MSTRG.10759.107"; exon_number "5";
chr1	StringTie	transcript	153547331	153552435	1000	-	.	gene_id "MSTRG.10759"; transcript_id "MSTRG.10759.109";
chr1	StringTie	exon	153547331	153547846	1000	-	.	gene_id "MSTRG.10759"; transcript_id "MSTRG.10759.109"; exon_number "1";
chr1	StringTie	exon	153548345	153548490	1000	-	.	gene_id "MSTRG.10759"; transcript_id "MSTRG.10759.109"; exon_number "2";
chr1	StringTie	exon	153552420	153552435	1000	-	.	gene_id "MSTRG.10759"; transcript_id "MSTRG.10759.109"; exon_number "3";
chr1	StringTie	transcript	153528722	153546475	1000	-	.	gene_id "MSTRG.10759"; transcript_id "MSTRG.10759.11";
chr1	StringTie	exon	153528722	153534551	1000	-	.	gene_id "MSTRG.10759"; transcript_id "MSTRG.10759.11"; exon_number "1";
chr1	StringTie	exon	153534638	153534830	1000	-	.	gene_id "MSTRG.10759"; transcript_id "MSTRG.10759.11"; exon_number "2";
chr1	StringTie	exon	153535202	153535360	1000	-	.	gene_id "MSTRG.10759"; transcript_id "MSTRG.10759.11"; exon_number "3";
chr1	StringTie	exon	153535949	153537436	1000	-	.	gene_id "MSTRG.10759"; transcript_id "MSTRG.10759.11"; exon_number "4";
chr1	StringTie	exon	153540054	153540205	1000	-	.	gene_id "MSTRG.10759"; transcript_id "MSTRG.10759.11"; exon_number "5";
chr1	StringTie	exon	153540375	153541471	1000	-	.	gene_id "MSTRG.10759"; transcript_id "MSTRG.10759.11"; exon_number "6";
chr1	StringTie	exon	153542887	153543923	1000	-	.	gene_id "MSTRG.10759"; transcript_id "MSTRG.10759.11"; exon_number "7";
chr1	StringTie	exon	153544654	153544809	1000	-	.	gene_id "MSTRG.10759"; transcript_id "MSTRG.10759.11"; exon_number "8";
chr1	StringTie	exon	153545470	153545518	1000	-	.	gene_id "MSTRG.10759"; transcript_id "MSTRG.10759.11"; exon_number "9";
chr1	StringTie	exon	153545753	153546475	1000	-	.	gene_id "MSTRG.10759"; transcript_id "MSTRG.10759.11"; exon_number "10";
chr1	StringTie	transcript	153547331	153567461	1000	-	.	gene_id "MSTRG.10759"; transcript_id "MSTRG.10759.110";
chr1	StringTie	exon	153547331	153547846	1000	-	.	gene_id "MSTRG.10759"; transcript_id "MSTRG.10759.110"; exon_number "1";
chr1	StringTie	exon	153548345	153548490	1000	-	.	gene_id "MSTRG.10759"; transcript_id "MSTRG.10759.110"; exon_number "2";
chr1	StringTie	exon	153558497	153558605	1000	-	.	gene_id "MSTRG.10759"; transcript_id "MSTRG.10759.110"; exon_number "3";
chr1	StringTie	exon	153560307	153560377	1000	-	.	gene_id "MSTRG.10759"; transcript_id "MSTRG.10759.110"; exon_number "4";
chr1	StringTie	exon	153561379	153561591	1000	-	.	gene_id "MSTRG.10759"; transcript_id "MSTRG.10759.110"; exon_number "5";
chr1	StringTie	exon	153563734	153563887	1000	-	.	gene_id "MSTRG.10759"; transcript_id "MSTRG.10759.110"; exon_number "6";
chr1	StringTie	exon	153565506	153565554	1000	-	.	gene_id "MSTRG.10759"; transcript_id "MSTRG.10759.110"; exon_number "7";
chr1	StringTie	exon	153567388	153567461	1000	-	.	gene_id "MSTRG.10759"; transcript_id "MSTRG.10759.110"; exon_number "8";
chr1	StringTie	transcript	153547335	153548937	1000	-	.	gene_id "MSTRG.10759"; transcript_id "MSTRG.10759.111";
chr1	StringTie	exon	153547335	153547846	1000	-	.	gene_id "MSTRG.10759"; transcript_id "MSTRG.10759.111"; exon_number "1";
chr1	StringTie	exon	153548345	153548490	1000	-	.	gene_id "MSTRG.10759"; transcript_id "MSTRG.10759.111"; exon_number "2";
chr1	StringTie	exon	153548913	153548937	1000	-	.	gene_id "MSTRG.10759"; transcript_id "MSTRG.10759.111"; exon_number "3";
chr1	StringTie	transcript	153547339	153565605	1000	-	.	gene_id "MSTRG.10759"; transcript_id "MSTRG.10759.112";
chr1	StringTie	exon	153547339	153547846	1000	-	.	gene_id "MSTRG.10759"; transcript_id "MSTRG.10759.112"; exon_number "1";
chr1	StringTie	exon	153548345	153548490	1000	-	.	gene_id "MSTRG.10759"; transcript_id "MSTRG.10759.112"; exon_number "2";
chr1	StringTie	exon	153550540	153552136	1000	-	.	gene_id "MSTRG.10759"; transcript_id "MSTRG.10759.112"; exon_number "3";
chr1	StringTie	exon	153558497	153558571	1000	-	.	gene_id "MSTRG.10759"; transcript_id "MSTRG.10759.112"; exon_number "4";
chr1	StringTie	exon	153560307	153561591	1000	-	.	gene_id "MSTRG.10759"; transcript_id "MSTRG.10759.112"; exon_number "5";
chr1	StringTie	exon	153563734	153563887	1000	-	.	gene_id "MSTRG.10759"; transcript_id "MSTRG.10759.112"; exon_number "6";
chr1	StringTie	exon	153565506	153565605	1000	-	.	gene_id "MSTRG.10759"; transcript_id "MSTRG.10759.112"; exon_number "7";
chr1	StringTie	transcript	153547356	153550111	1000	-	.	gene_id "MSTRG.10759"; transcript_id "MSTRG.10759.113";
chr1	StringTie	exon	153547356	153547846	1000	-	.	gene_id "MSTRG.10759"; transcript_id "MSTRG.10759.113"; exon_number "1";
chr1	StringTie	exon	153548345	153548434	1000	-	.	gene_id "MSTRG.10759"; transcript_id "MSTRG.10759.113"; exon_number "2";
chr1	StringTie	exon	153550065	153550111	1000	-	.	gene_id "MSTRG.10759"; transcript_id "MSTRG.10759.113"; exon_number "3";
chr1	StringTie	transcript	153547364	153567509	1000	-	.	gene_id "MSTRG.10759"; transcript_id "MSTRG.10759.114";
chr1	StringTie	exon	153547364	153547846	1000	-	.	gene_id "MSTRG.10759"; transcript_id "MSTRG.10759.114"; exon_number "1";
chr1	StringTie	exon	153548345	153548490	1000	-	.	gene_id "MSTRG.10759"; transcript_id "MSTRG.10759.114"; exon_number "2";
chr1	StringTie	exon	153551720	153552136	1000	-	.	gene_id "MSTRG.10759"; transcript_id "MSTRG.10759.114"; exon_number "3";
chr1	StringTie	exon	153560307	153561591	1000	-	.	gene_id "MSTRG.10759"; transcript_id "MSTRG.10759.114"; exon_number "4";
chr1	StringTie	exon	153563734	153563887	1000	-	.	gene_id "MSTRG.10759"; transcript_id "MSTRG.10759.114"; exon_number "5";
chr1	StringTie	exon	153566702	153566863	1000	-	.	gene_id "MSTRG.10759"; transcript_id "MSTRG.10759.114"; exon_number "6";
chr1	StringTie	exon	153567388	153567509	1000	-	.	gene_id "MSTRG.10759"; transcript_id "MSTRG.10759.114"; exon_number "7";
chr1	StringTie	transcript	153547383	153567796	1000	-	.	gene_id "MSTRG.10759"; transcript_id "MSTRG.10759.115";
chr1	StringTie	exon	153547383	153547846	1000	-	.	gene_id "MSTRG.10759"; transcript_id "MSTRG.10759.115"; exon_number "1";
chr1	StringTie	exon	153548345	153548404	1000	-	.	gene_id "MSTRG.10759"; transcript_id "MSTRG.10759.115"; exon_number "2";
chr1	StringTie	exon	153558509	153558605	1000	-	.	gene_id "MSTRG.10759"; transcript_id "MSTRG.10759.115"; exon_number "3";
chr1	StringTie	exon	153560307	153561591	1000	-	.	gene_id "MSTRG.10759"; transcript_id "MSTRG.10759.115"; exon_number "4";
chr1	StringTie	exon	153563415	153563536	1000	-	.	gene_id "MSTRG.10759"; transcript_id "MSTRG.10759.115"; exon_number "5";
chr1	StringTie	exon	153563734	153563887	1000	-	.	gene_id "MSTRG.10759"; transcript_id "MSTRG.10759.115"; exon_number "6";
chr1	StringTie	exon	153566702	153566863	1000	-	.	gene_id "MSTRG.10759"; transcript_id "MSTRG.10759.115"; exon_number "7";
chr1	StringTie	exon	153567768	153567796	1000	-	.	gene_id "MSTRG.10759"; transcript_id "MSTRG.10759.115"; exon_number "8";
chr1	StringTie	transcript	153551040	153560319	1000	-	.	gene_id "MSTRG.10759"; transcript_id "MSTRG.10759.117";
chr1	StringTie	exon	153551040	153551134	1000	-	.	gene_id "MSTRG.10759"; transcript_id "MSTRG.10759.117"; exon_number "1";
chr1	StringTie	exon	153552019	153552136	1000	-	.	gene_id "MSTRG.10759"; transcript_id "MSTRG.10759.117"; exon_number "2";
chr1	StringTie	exon	153558497	153558609	1000	-	.	gene_id "MSTRG.10759"; transcript_id "MSTRG.10759.117"; exon_number "3";
chr1	StringTie	exon	153560307	153560319	1000	-	.	gene_id "MSTRG.10759"; transcript_id "MSTRG.10759.117"; exon_number "4";
chr1	StringTie	transcript	153552002	153568692	1000	-	.	gene_id "MSTRG.10759"; transcript_id "MSTRG.10759.118";
chr1	StringTie	exon	153552002	153552136	1000	-	.	gene_id "MSTRG.10759"; transcript_id "MSTRG.10759.118"; exon_number "1";
chr1	StringTie	exon	153558497	153558605	1000	-	.	gene_id "MSTRG.10759"; transcript_id "MSTRG.10759.118"; exon_number "2";
chr1	StringTie	exon	153560307	153560377	1000	-	.	gene_id "MSTRG.10759"; transcript_id "MSTRG.10759.118"; exon_number "3";
chr1	StringTie	exon	153561379	153561591	1000	-	.	gene_id "MSTRG.10759"; transcript_id "MSTRG.10759.118"; exon_number "4";
chr1	StringTie	exon	153563734	153563887	1000	-	.	gene_id "MSTRG.10759"; transcript_id "MSTRG.10759.118"; exon_number "5";
chr1	StringTie	exon	153566702	153566863	1000	-	.	gene_id "MSTRG.10759"; transcript_id "MSTRG.10759.118"; exon_number "6";
chr1	StringTie	exon	153568385	153568692	1000	-	.	gene_id "MSTRG.10759"; transcript_id "MSTRG.10759.118"; exon_number "7";
chr1	StringTie	transcript	153552529	153565605	1000	-	.	gene_id "MSTRG.10759"; transcript_id "MSTRG.10759.119";
chr1	StringTie	exon	153552529	153552618	1000	-	.	gene_id "MSTRG.10759"; transcript_id "MSTRG.10759.119"; exon_number "1";
chr1	StringTie	exon	153558497	153558609	1000	-	.	gene_id "MSTRG.10759"; transcript_id "MSTRG.10759.119"; exon_number "2";
chr1	StringTie	exon	153560307	153561591	1000	-	.	gene_id "MSTRG.10759"; transcript_id "MSTRG.10759.119"; exon_number "3";
chr1	StringTie	exon	153563734	153563887	1000	-	.	gene_id "MSTRG.10759"; transcript_id "MSTRG.10759.119"; exon_number "4";
chr1	StringTie	exon	153565506	153565605	1000	-	.	gene_id "MSTRG.10759"; transcript_id "MSTRG.10759.119"; exon_number "5";
chr1	StringTie	transcript	153528723	153542474	1000	-	.	gene_id "MSTRG.10759"; transcript_id "MSTRG.10759.12";
chr1	StringTie	exon	153528723	153534830	1000	-	.	gene_id "MSTRG.10759"; transcript_id "MSTRG.10759.12"; exon_number "1";
chr1	StringTie	exon	153535202	153535360	1000	-	.	gene_id "MSTRG.10759"; transcript_id "MSTRG.10759.12"; exon_number "2";
chr1	StringTie	exon	153535949	153537436	1000	-	.	gene_id "MSTRG.10759"; transcript_id "MSTRG.10759.12"; exon_number "3";
chr1	StringTie	exon	153540054	153540205	1000	-	.	gene_id "MSTRG.10759"; transcript_id "MSTRG.10759.12"; exon_number "4";
chr1	StringTie	exon	153540621	153541471	1000	-	.	gene_id "MSTRG.10759"; transcript_id "MSTRG.10759.12"; exon_number "5";
chr1	StringTie	exon	153541585	153542474	1000	-	.	gene_id "MSTRG.10759"; transcript_id "MSTRG.10759.12"; exon_number "6";
chr1	StringTie	transcript	153558587	153567044	1000	-	.	gene_id "MSTRG.10759"; transcript_id "MSTRG.10759.120";
chr1	StringTie	exon	153558587	153558605	1000	-	.	gene_id "MSTRG.10759"; transcript_id "MSTRG.10759.120"; exon_number "1";
chr1	StringTie	exon	153560307	153560377	1000	-	.	gene_id "MSTRG.10759"; transcript_id "MSTRG.10759.120"; exon_number "2";
chr1	StringTie	exon	153561374	153561591	1000	-	.	gene_id "MSTRG.10759"; transcript_id "MSTRG.10759.120"; exon_number "3";
chr1	StringTie	exon	153563734	153563887	1000	-	.	gene_id "MSTRG.10759"; transcript_id "MSTRG.10759.120"; exon_number "4";
chr1	StringTie	exon	153565506	153565554	1000	-	.	gene_id "MSTRG.10759"; transcript_id "MSTRG.10759.120"; exon_number "5";
chr1	StringTie	exon	153566702	153567044	1000	-	.	gene_id "MSTRG.10759"; transcript_id "MSTRG.10759.120"; exon_number "6";
chr1	StringTie	transcript	153559685	153566269	1000	-	.	gene_id "MSTRG.10759"; transcript_id "MSTRG.10759.121";
chr1	StringTie	exon	153559685	153559779	1000	-	.	gene_id "MSTRG.10759"; transcript_id "MSTRG.10759.121"; exon_number "1";
chr1	StringTie	exon	153560307	153561591	1000	-	.	gene_id "MSTRG.10759"; transcript_id "MSTRG.10759.121"; exon_number "2";
chr1	StringTie	exon	153563734	153563881	1000	-	.	gene_id "MSTRG.10759"; transcript_id "MSTRG.10759.121"; exon_number "3";
chr1	StringTie	exon	153565506	153566269	1000	-	.	gene_id "MSTRG.10759"; transcript_id "MSTRG.10759.121"; exon_number "4";
chr1	StringTie	transcript	153559685	153567410	1000	-	.	gene_id "MSTRG.10759"; transcript_id "MSTRG.10759.122";
chr1	StringTie	exon	153559685	153559779	1000	-	.	gene_id "MSTRG.10759"; transcript_id "MSTRG.10759.122"; exon_number "1";
chr1	StringTie	exon	153560307	153561591	1000	-	.	gene_id "MSTRG.10759"; transcript_id "MSTRG.10759.122"; exon_number "2";
chr1	StringTie	exon	153563734	153563887	1000	-	.	gene_id "MSTRG.10759"; transcript_id "MSTRG.10759.122"; exon_number "3";
chr1	StringTie	exon	153566702	153566863	1000	-	.	gene_id "MSTRG.10759"; transcript_id "MSTRG.10759.122"; exon_number "4";
chr1	StringTie	exon	153567388	153567410	1000	-	.	gene_id "MSTRG.10759"; transcript_id "MSTRG.10759.122"; exon_number "5";
chr1	StringTie	transcript	153560329	153566140	1000	-	.	gene_id "MSTRG.10759"; transcript_id "MSTRG.10759.123";
chr1	StringTie	exon	153560329	153560377	1000	-	.	gene_id "MSTRG.10759"; transcript_id "MSTRG.10759.123"; exon_number "1";
chr1	StringTie	exon	153561379	153561591	1000	-	.	gene_id "MSTRG.10759"; transcript_id "MSTRG.10759.123"; exon_number "2";
chr1	StringTie	exon	153563734	153563866	1000	-	.	gene_id "MSTRG.10759"; transcript_id "MSTRG.10759.123"; exon_number "3";
chr1	StringTie	exon	153565506	153566140	1000	-	.	gene_id "MSTRG.10759"; transcript_id "MSTRG.10759.123"; exon_number "4";
chr1	StringTie	transcript	153560378	153565605	1000	-	.	gene_id "MSTRG.10759"; transcript_id "MSTRG.10759.124";
chr1	StringTie	exon	153560378	153561588	1000	-	.	gene_id "MSTRG.10759"; transcript_id "MSTRG.10759.124"; exon_number "1";
chr1	StringTie	exon	153563415	153563536	1000	-	.	gene_id "MSTRG.10759"; transcript_id "MSTRG.10759.124"; exon_number "2";
chr1	StringTie	exon	153563734	153563887	1000	-	.	gene_id "MSTRG.10759"; transcript_id "MSTRG.10759.124"; exon_number "3";
chr1	StringTie	exon	153565506	153565605	1000	-	.	gene_id "MSTRG.10759"; transcript_id "MSTRG.10759.124"; exon_number "4";
chr1	StringTie	transcript	153560880	153565605	1000	-	.	gene_id "MSTRG.10759"; transcript_id "MSTRG.10759.125";
chr1	StringTie	exon	153560880	153561323	1000	-	.	gene_id "MSTRG.10759"; transcript_id "MSTRG.10759.125"; exon_number "1";
chr1	StringTie	exon	153561383	153561591	1000	-	.	gene_id "MSTRG.10759"; transcript_id "MSTRG.10759.125"; exon_number "2";
chr1	StringTie	exon	153563734	153563887	1000	-	.	gene_id "MSTRG.10759"; transcript_id "MSTRG.10759.125"; exon_number "3";
chr1	StringTie	exon	153565506	153565605	1000	-	.	gene_id "MSTRG.10759"; transcript_id "MSTRG.10759.125"; exon_number "4";
chr1	StringTie	transcript	153561026	153569175	1000	-	.	gene_id "MSTRG.10759"; transcript_id "MSTRG.10759.126";
chr1	StringTie	exon	153561026	153561591	1000	-	.	gene_id "MSTRG.10759"; transcript_id "MSTRG.10759.126"; exon_number "1";
chr1	StringTie	exon	153563734	153563887	1000	-	.	gene_id "MSTRG.10759"; transcript_id "MSTRG.10759.126"; exon_number "2";
chr1	StringTie	exon	153568516	153569175	1000	-	.	gene_id "MSTRG.10759"; transcript_id "MSTRG.10759.126"; exon_number "3";
chr1	StringTie	transcript	153561102	153572506	1000	-	.	gene_id "MSTRG.10759"; transcript_id "MSTRG.10759.127";
chr1	StringTie	exon	153561102	153561591	1000	-	.	gene_id "MSTRG.10759"; transcript_id "MSTRG.10759.127"; exon_number "1";
chr1	StringTie	exon	153563734	153563887	1000	-	.	gene_id "MSTRG.10759"; transcript_id "MSTRG.10759.127"; exon_number "2";
chr1	StringTie	exon	153566702	153566863	1000	-	.	gene_id "MSTRG.10759"; transcript_id "MSTRG.10759.127"; exon_number "3";
chr1	StringTie	exon	153568058	153572506	1000	-	.	gene_id "MSTRG.10759"; transcript_id "MSTRG.10759.127"; exon_number "4";
chr1	StringTie	transcript	153561106	153568623	1000	-	.	gene_id "MSTRG.10759"; transcript_id "MSTRG.10759.128";
chr1	StringTie	exon	153561106	153561591	1000	-	.	gene_id "MSTRG.10759"; transcript_id "MSTRG.10759.128"; exon_number "1";
chr1	StringTie	exon	153563734	153563853	1000	-	.	gene_id "MSTRG.10759"; transcript_id "MSTRG.10759.128"; exon_number "2";
chr1	StringTie	exon	153566702	153566850	1000	-	.	gene_id "MSTRG.10759"; transcript_id "MSTRG.10759.128"; exon_number "3";
chr1	StringTie	exon	153568516	153568623	1000	-	.	gene_id "MSTRG.10759"; transcript_id "MSTRG.10759.128"; exon_number "4";
chr1	StringTie	transcript	153528796	153545852	1000	-	.	gene_id "MSTRG.10759"; transcript_id "MSTRG.10759.13";
chr1	StringTie	exon	153528796	153534551	1000	-	.	gene_id "MSTRG.10759"; transcript_id "MSTRG.10759.13"; exon_number "1";
chr1	StringTie	exon	153534638	153534830	1000	-	.	gene_id "MSTRG.10759"; transcript_id "MSTRG.10759.13"; exon_number "2";
chr1	StringTie	exon	153535202	153535360	1000	-	.	gene_id "MSTRG.10759"; transcript_id "MSTRG.10759.13"; exon_number "3";
chr1	StringTie	exon	153535949	153537436	1000	-	.	gene_id "MSTRG.10759"; transcript_id "MSTRG.10759.13"; exon_number "4";
chr1	StringTie	exon	153540054	153540205	1000	-	.	gene_id "MSTRG.10759"; transcript_id "MSTRG.10759.13"; exon_number "5";
chr1	StringTie	exon	153541385	153541471	1000	-	.	gene_id "MSTRG.10759"; transcript_id "MSTRG.10759.13"; exon_number "6";
chr1	StringTie	exon	153543858	153543923	1000	-	.	gene_id "MSTRG.10759"; transcript_id "MSTRG.10759.13"; exon_number "7";
chr1	StringTie	exon	153544654	153544809	1000	-	.	gene_id "MSTRG.10759"; transcript_id "MSTRG.10759.13"; exon_number "8";
chr1	StringTie	exon	153545753	153545852	1000	-	.	gene_id "MSTRG.10759"; transcript_id "MSTRG.10759.13"; exon_number "9";
chr1	StringTie	transcript	153561110	153565605	1000	-	.	gene_id "MSTRG.10759"; transcript_id "MSTRG.10759.130";
chr1	StringTie	exon	153561110	153561298	1000	-	.	gene_id "MSTRG.10759"; transcript_id "MSTRG.10759.130"; exon_number "1";
chr1	StringTie	exon	153561374	153561591	1000	-	.	gene_id "MSTRG.10759"; transcript_id "MSTRG.10759.130"; exon_number "2";
chr1	StringTie	exon	153563734	153563887	1000	-	.	gene_id "MSTRG.10759"; transcript_id "MSTRG.10759.130"; exon_number "3";
chr1	StringTie	exon	153565506	153565605	1000	-	.	gene_id "MSTRG.10759"; transcript_id "MSTRG.10759.130"; exon_number "4";
chr1	StringTie	transcript	153561116	153566257	1000	-	.	gene_id "MSTRG.10759"; transcript_id "MSTRG.10759.131";
chr1	StringTie	exon	153561116	153561591	1000	-	.	gene_id "MSTRG.10759"; transcript_id "MSTRG.10759.131"; exon_number "1";
chr1	StringTie	exon	153563734	153563853	1000	-	.	gene_id "MSTRG.10759"; transcript_id "MSTRG.10759.131"; exon_number "2";
chr1	StringTie	exon	153566165	153566257	1000	-	.	gene_id "MSTRG.10759"; transcript_id "MSTRG.10759.131"; exon_number "3";
chr1	StringTie	transcript	153561147	153613268	1000	-	.	gene_id "MSTRG.10759"; transcript_id "MSTRG.10759.132";
chr1	StringTie	exon	153561147	153561591	1000	-	.	gene_id "MSTRG.10759"; transcript_id "MSTRG.10759.132"; exon_number "1";
chr1	StringTie	exon	153563734	153563887	1000	-	.	gene_id "MSTRG.10759"; transcript_id "MSTRG.10759.132"; exon_number "2";
chr1	StringTie	exon	153577697	153589876	1000	-	.	gene_id "MSTRG.10759"; transcript_id "MSTRG.10759.132"; exon_number "3";
chr1	StringTie	exon	153606172	153607692	1000	-	.	gene_id "MSTRG.10759"; transcript_id "MSTRG.10759.132"; exon_number "4";
chr1	StringTie	exon	153607999	153608177	1000	-	.	gene_id "MSTRG.10759"; transcript_id "MSTRG.10759.132"; exon_number "5";
chr1	StringTie	exon	153608899	153609030	1000	-	.	gene_id "MSTRG.10759"; transcript_id "MSTRG.10759.132"; exon_number "6";
chr1	StringTie	exon	153612952	153613268	1000	-	.	gene_id "MSTRG.10759"; transcript_id "MSTRG.10759.132"; exon_number "7";
chr1	StringTie	transcript	153561149	153568542	1000	-	.	gene_id "MSTRG.10759"; transcript_id "MSTRG.10759.133";
chr1	StringTie	exon	153561149	153561591	1000	-	.	gene_id "MSTRG.10759"; transcript_id "MSTRG.10759.133"; exon_number "1";
chr1	StringTie	exon	153563734	153563887	1000	-	.	gene_id "MSTRG.10759"; transcript_id "MSTRG.10759.133"; exon_number "2";
chr1	StringTie	exon	153566702	153566850	1000	-	.	gene_id "MSTRG.10759"; transcript_id "MSTRG.10759.133"; exon_number "3";
chr1	StringTie	exon	153568516	153568542	1000	-	.	gene_id "MSTRG.10759"; transcript_id "MSTRG.10759.133"; exon_number "4";
chr1	StringTie	transcript	153561161	153567848	1000	-	.	gene_id "MSTRG.10759"; transcript_id "MSTRG.10759.134";
chr1	StringTie	exon	153561161	153561591	1000	-	.	gene_id "MSTRG.10759"; transcript_id "MSTRG.10759.134"; exon_number "1";
chr1	StringTie	exon	153563734	153563887	1000	-	.	gene_id "MSTRG.10759"; transcript_id "MSTRG.10759.134"; exon_number "2";
chr1	StringTie	exon	153566702	153566863	1000	-	.	gene_id "MSTRG.10759"; transcript_id "MSTRG.10759.134"; exon_number "3";
chr1	StringTie	exon	153567768	153567848	1000	-	.	gene_id "MSTRG.10759"; transcript_id "MSTRG.10759.134"; exon_number "4";
chr1	StringTie	transcript	153561176	153569360	1000	-	.	gene_id "MSTRG.10759"; transcript_id "MSTRG.10759.135";
chr1	StringTie	exon	153561176	153561591	1000	-	.	gene_id "MSTRG.10759"; transcript_id "MSTRG.10759.135"; exon_number "1";
chr1	StringTie	exon	153563734	153563887	1000	-	.	gene_id "MSTRG.10759"; transcript_id "MSTRG.10759.135"; exon_number "2";
chr1	StringTie	exon	153566702	153566863	1000	-	.	gene_id "MSTRG.10759"; transcript_id "MSTRG.10759.135"; exon_number "3";
chr1	StringTie	exon	153568516	153569360	1000	-	.	gene_id "MSTRG.10759"; transcript_id "MSTRG.10759.135"; exon_number "4";
chr1	StringTie	transcript	153561182	153567920	1000	-	.	gene_id "MSTRG.10759"; transcript_id "MSTRG.10759.136";
chr1	StringTie	exon	153561182	153561591	1000	-	.	gene_id "MSTRG.10759"; transcript_id "MSTRG.10759.136"; exon_number "1";
chr1	StringTie	exon	153563734	153563887	1000	-	.	gene_id "MSTRG.10759"; transcript_id "MSTRG.10759.136"; exon_number "2";
chr1	StringTie	exon	153566702	153566863	1000	-	.	gene_id "MSTRG.10759"; transcript_id "MSTRG.10759.136"; exon_number "3";
chr1	StringTie	exon	153567891	153567920	1000	-	.	gene_id "MSTRG.10759"; transcript_id "MSTRG.10759.136"; exon_number "4";
chr1	StringTie	transcript	153561183	153568622	1000	-	.	gene_id "MSTRG.10759"; transcript_id "MSTRG.10759.137";
chr1	StringTie	exon	153561183	153561588	1000	-	.	gene_id "MSTRG.10759"; transcript_id "MSTRG.10759.137"; exon_number "1";
chr1	StringTie	exon	153563734	153563887	1000	-	.	gene_id "MSTRG.10759"; transcript_id "MSTRG.10759.137"; exon_number "2";
chr1	StringTie	exon	153566702	153566850	1000	-	.	gene_id "MSTRG.10759"; transcript_id "MSTRG.10759.137"; exon_number "3";
chr1	StringTie	exon	153568516	153568622	1000	-	.	gene_id "MSTRG.10759"; transcript_id "MSTRG.10759.137"; exon_number "4";
chr1	StringTie	transcript	153561235	153613490	1000	-	.	gene_id "MSTRG.10759"; transcript_id "MSTRG.10759.138";
chr1	StringTie	exon	153561235	153561591	1000	-	.	gene_id "MSTRG.10759"; transcript_id "MSTRG.10759.138"; exon_number "1";
chr1	StringTie	exon	153563734	153563887	1000	-	.	gene_id "MSTRG.10759"; transcript_id "MSTRG.10759.138"; exon_number "2";
chr1	StringTie	exon	153586593	153589876	1000	-	.	gene_id "MSTRG.10759"; transcript_id "MSTRG.10759.138"; exon_number "3";
chr1	StringTie	exon	153606172	153607692	1000	-	.	gene_id "MSTRG.10759"; transcript_id "MSTRG.10759.138"; exon_number "4";
chr1	StringTie	exon	153607999	153608177	1000	-	.	gene_id "MSTRG.10759"; transcript_id "MSTRG.10759.138"; exon_number "5";
chr1	StringTie	exon	153612952	153613146	1000	-	.	gene_id "MSTRG.10759"; transcript_id "MSTRG.10759.138"; exon_number "6";
chr1	StringTie	exon	153613326	153613490	1000	-	.	gene_id "MSTRG.10759"; transcript_id "MSTRG.10759.138"; exon_number "7";
chr1	StringTie	transcript	153561277	153565766	1000	-	.	gene_id "MSTRG.10759"; transcript_id "MSTRG.10759.139";
chr1	StringTie	exon	153561277	153561588	1000	-	.	gene_id "MSTRG.10759"; transcript_id "MSTRG.10759.139"; exon_number "1";
chr1	StringTie	exon	153563734	153563853	1000	-	.	gene_id "MSTRG.10759"; transcript_id "MSTRG.10759.139"; exon_number "2";
chr1	StringTie	exon	153565506	153565766	1000	-	.	gene_id "MSTRG.10759"; transcript_id "MSTRG.10759.139"; exon_number "3";
chr1	StringTie	transcript	153528865	153545930	1000	-	.	gene_id "MSTRG.10759"; transcript_id "MSTRG.10759.14";
chr1	StringTie	exon	153528865	153534551	1000	-	.	gene_id "MSTRG.10759"; transcript_id "MSTRG.10759.14"; exon_number "1";
chr1	StringTie	exon	153534638	153534830	1000	-	.	gene_id "MSTRG.10759"; transcript_id "MSTRG.10759.14"; exon_number "2";
chr1	StringTie	exon	153535202	153535360	1000	-	.	gene_id "MSTRG.10759"; transcript_id "MSTRG.10759.14"; exon_number "3";
chr1	StringTie	exon	153535949	153537436	1000	-	.	gene_id "MSTRG.10759"; transcript_id "MSTRG.10759.14"; exon_number "4";
chr1	StringTie	exon	153540054	153540205	1000	-	.	gene_id "MSTRG.10759"; transcript_id "MSTRG.10759.14"; exon_number "5";
chr1	StringTie	exon	153541385	153541471	1000	-	.	gene_id "MSTRG.10759"; transcript_id "MSTRG.10759.14"; exon_number "6";
chr1	StringTie	exon	153541585	153543923	1000	-	.	gene_id "MSTRG.10759"; transcript_id "MSTRG.10759.14"; exon_number "7";
chr1	StringTie	exon	153544654	153544809	1000	-	.	gene_id "MSTRG.10759"; transcript_id "MSTRG.10759.14"; exon_number "8";
chr1	StringTie	exon	153544958	153545518	1000	-	.	gene_id "MSTRG.10759"; transcript_id "MSTRG.10759.14"; exon_number "9";
chr1	StringTie	exon	153545753	153545930	1000	-	.	gene_id "MSTRG.10759"; transcript_id "MSTRG.10759.14"; exon_number "10";
chr1	StringTie	transcript	153561277	153567414	1000	-	.	gene_id "MSTRG.10759"; transcript_id "MSTRG.10759.140";
chr1	StringTie	exon	153561277	153561588	1000	-	.	gene_id "MSTRG.10759"; transcript_id "MSTRG.10759.140"; exon_number "1";
chr1	StringTie	exon	153563734	153563887	1000	-	.	gene_id "MSTRG.10759"; transcript_id "MSTRG.10759.140"; exon_number "2";
chr1	StringTie	exon	153567388	153567414	1000	-	.	gene_id "MSTRG.10759"; transcript_id "MSTRG.10759.140"; exon_number "3";
chr1	StringTie	transcript	153561339	153565605	1000	-	.	gene_id "MSTRG.10759"; transcript_id "MSTRG.10759.141";
chr1	StringTie	exon	153561339	153561591	1000	-	.	gene_id "MSTRG.10759"; transcript_id "MSTRG.10759.141"; exon_number "1";
chr1	StringTie	exon	153563734	153565308	1000	-	.	gene_id "MSTRG.10759"; transcript_id "MSTRG.10759.141"; exon_number "2";
chr1	StringTie	exon	153565506	153565605	1000	-	.	gene_id "MSTRG.10759"; transcript_id "MSTRG.10759.141"; exon_number "3";
chr1	StringTie	transcript	153561343	153567495	1000	-	.	gene_id "MSTRG.10759"; transcript_id "MSTRG.10759.145";
chr1	StringTie	exon	153561343	153561588	1000	-	.	gene_id "MSTRG.10759"; transcript_id "MSTRG.10759.145"; exon_number "1";
chr1	StringTie	exon	153563734	153563887	1000	-	.	gene_id "MSTRG.10759"; transcript_id "MSTRG.10759.145"; exon_number "2";
chr1	StringTie	exon	153566702	153566863	1000	-	.	gene_id "MSTRG.10759"; transcript_id "MSTRG.10759.145"; exon_number "3";
chr1	StringTie	exon	153567388	153567495	1000	-	.	gene_id "MSTRG.10759"; transcript_id "MSTRG.10759.145"; exon_number "4";
chr1	StringTie	transcript	153561344	153566246	1000	-	.	gene_id "MSTRG.10759"; transcript_id "MSTRG.10759.147";
chr1	StringTie	exon	153561344	153561591	1000	-	.	gene_id "MSTRG.10759"; transcript_id "MSTRG.10759.147"; exon_number "1";
chr1	StringTie	exon	153563734	153563866	1000	-	.	gene_id "MSTRG.10759"; transcript_id "MSTRG.10759.147"; exon_number "2";
chr1	StringTie	exon	153566165	153566246	1000	-	.	gene_id "MSTRG.10759"; transcript_id "MSTRG.10759.147"; exon_number "3";
chr1	StringTie	transcript	153561347	153566269	1000	-	.	gene_id "MSTRG.10759"; transcript_id "MSTRG.10759.148";
chr1	StringTie	exon	153561347	153561591	1000	-	.	gene_id "MSTRG.10759"; transcript_id "MSTRG.10759.148"; exon_number "1";
chr1	StringTie	exon	153563734	153563887	1000	-	.	gene_id "MSTRG.10759"; transcript_id "MSTRG.10759.148"; exon_number "2";
chr1	StringTie	exon	153566165	153566269	1000	-	.	gene_id "MSTRG.10759"; transcript_id "MSTRG.10759.148"; exon_number "3";
chr1	StringTie	transcript	153528879	153543347	1000	-	.	gene_id "MSTRG.10759"; transcript_id "MSTRG.10759.15";
chr1	StringTie	exon	153528879	153534830	1000	-	.	gene_id "MSTRG.10759"; transcript_id "MSTRG.10759.15"; exon_number "1";
chr1	StringTie	exon	153535202	153535360	1000	-	.	gene_id "MSTRG.10759"; transcript_id "MSTRG.10759.15"; exon_number "2";
chr1	StringTie	exon	153535949	153537436	1000	-	.	gene_id "MSTRG.10759"; transcript_id "MSTRG.10759.15"; exon_number "3";
chr1	StringTie	exon	153540054	153540205	1000	-	.	gene_id "MSTRG.10759"; transcript_id "MSTRG.10759.15"; exon_number "4";
chr1	StringTie	exon	153540375	153541471	1000	-	.	gene_id "MSTRG.10759"; transcript_id "MSTRG.10759.15"; exon_number "5";
chr1	StringTie	exon	153543240	153543347	1000	-	.	gene_id "MSTRG.10759"; transcript_id "MSTRG.10759.15"; exon_number "6";
chr1	StringTie	transcript	153561352	153565641	1000	-	.	gene_id "MSTRG.10759"; transcript_id "MSTRG.10759.150";
chr1	StringTie	exon	153561352	153561591	1000	-	.	gene_id "MSTRG.10759"; transcript_id "MSTRG.10759.150"; exon_number "1";
chr1	StringTie	exon	153563787	153563887	1000	-	.	gene_id "MSTRG.10759"; transcript_id "MSTRG.10759.150"; exon_number "2";
chr1	StringTie	exon	153565506	153565641	1000	-	.	gene_id "MSTRG.10759"; transcript_id "MSTRG.10759.150"; exon_number "3";
chr1	StringTie	transcript	153561353	153566158	1000	-	.	gene_id "MSTRG.10759"; transcript_id "MSTRG.10759.151";
chr1	StringTie	exon	153561353	153561591	1000	-	.	gene_id "MSTRG.10759"; transcript_id "MSTRG.10759.151"; exon_number "1";
chr1	StringTie	exon	153563415	153563536	1000	-	.	gene_id "MSTRG.10759"; transcript_id "MSTRG.10759.151"; exon_number "2";
chr1	StringTie	exon	153563734	153563881	1000	-	.	gene_id "MSTRG.10759"; transcript_id "MSTRG.10759.151"; exon_number "3";
chr1	StringTie	exon	153565506	153566158	1000	-	.	gene_id "MSTRG.10759"; transcript_id "MSTRG.10759.151"; exon_number "4";
chr1	StringTie	transcript	153561354	153565605	1000	-	.	gene_id "MSTRG.10759"; transcript_id "MSTRG.10759.152";
chr1	StringTie	exon	153561354	153561591	1000	-	.	gene_id "MSTRG.10759"; transcript_id "MSTRG.10759.152"; exon_number "1";
chr1	StringTie	exon	153563787	153563853	1000	-	.	gene_id "MSTRG.10759"; transcript_id "MSTRG.10759.152"; exon_number "2";
chr1	StringTie	exon	153565506	153565605	1000	-	.	gene_id "MSTRG.10759"; transcript_id "MSTRG.10759.152"; exon_number "3";
chr1	StringTie	transcript	153561354	153566235	1000	-	.	gene_id "MSTRG.10759"; transcript_id "MSTRG.10759.153";
chr1	StringTie	exon	153561354	153561591	1000	-	.	gene_id "MSTRG.10759"; transcript_id "MSTRG.10759.153"; exon_number "1";
chr1	StringTie	exon	153563415	153563536	1000	-	.	gene_id "MSTRG.10759"; transcript_id "MSTRG.10759.153"; exon_number "2";
chr1	StringTie	exon	153563734	153563887	1000	-	.	gene_id "MSTRG.10759"; transcript_id "MSTRG.10759.153"; exon_number "3";
chr1	StringTie	exon	153566165	153566235	1000	-	.	gene_id "MSTRG.10759"; transcript_id "MSTRG.10759.153"; exon_number "4";
chr1	StringTie	transcript	153561356	153568251	1000	-	.	gene_id "MSTRG.10759"; transcript_id "MSTRG.10759.154";
chr1	StringTie	exon	153561356	153561591	1000	-	.	gene_id "MSTRG.10759"; transcript_id "MSTRG.10759.154"; exon_number "1";
chr1	StringTie	exon	153563734	153563887	1000	-	.	gene_id "MSTRG.10759"; transcript_id "MSTRG.10759.154"; exon_number "2";
chr1	StringTie	exon	153568058	153568251	1000	-	.	gene_id "MSTRG.10759"; transcript_id "MSTRG.10759.154"; exon_number "3";
chr1	StringTie	transcript	153561357	153566947	1000	-	.	gene_id "MSTRG.10759"; transcript_id "MSTRG.10759.155";
chr1	StringTie	exon	153561357	153561591	1000	-	.	gene_id "MSTRG.10759"; transcript_id "MSTRG.10759.155"; exon_number "1";
chr1	StringTie	exon	153563415	153563536	1000	-	.	gene_id "MSTRG.10759"; transcript_id "MSTRG.10759.155"; exon_number "2";
chr1	StringTie	exon	153563734	153563881	1000	-	.	gene_id "MSTRG.10759"; transcript_id "MSTRG.10759.155"; exon_number "3";
chr1	StringTie	exon	153566702	153566947	1000	-	.	gene_id "MSTRG.10759"; transcript_id "MSTRG.10759.155"; exon_number "4";
chr1	StringTie	transcript	153561359	153568706	1000	-	.	gene_id "MSTRG.10759"; transcript_id "MSTRG.10759.156";
chr1	StringTie	exon	153561359	153561591	1000	-	.	gene_id "MSTRG.10759"; transcript_id "MSTRG.10759.156"; exon_number "1";
chr1	StringTie	exon	153563415	153563536	1000	-	.	gene_id "MSTRG.10759"; transcript_id "MSTRG.10759.156"; exon_number "2";
chr1	StringTie	exon	153563734	153563887	1000	-	.	gene_id "MSTRG.10759"; transcript_id "MSTRG.10759.156"; exon_number "3";
chr1	StringTie	exon	153568516	153568706	1000	-	.	gene_id "MSTRG.10759"; transcript_id "MSTRG.10759.156"; exon_number "4";
chr1	StringTie	transcript	153561362	153565867	1000	-	.	gene_id "MSTRG.10759"; transcript_id "MSTRG.10759.157";
chr1	StringTie	exon	153561362	153561591	1000	-	.	gene_id "MSTRG.10759"; transcript_id "MSTRG.10759.157"; exon_number "1";
chr1	StringTie	exon	153563734	153563914	1000	-	.	gene_id "MSTRG.10759"; transcript_id "MSTRG.10759.157"; exon_number "2";
chr1	StringTie	exon	153565506	153565867	1000	-	.	gene_id "MSTRG.10759"; transcript_id "MSTRG.10759.157"; exon_number "3";
chr1	StringTie	transcript	153561365	153567040	1000	-	.	gene_id "MSTRG.10759"; transcript_id "MSTRG.10759.158";
chr1	StringTie	exon	153561365	153561588	1000	-	.	gene_id "MSTRG.10759"; transcript_id "MSTRG.10759.158"; exon_number "1";
chr1	StringTie	exon	153563415	153563536	1000	-	.	gene_id "MSTRG.10759"; transcript_id "MSTRG.10759.158"; exon_number "2";
chr1	StringTie	exon	153563734	153563887	1000	-	.	gene_id "MSTRG.10759"; transcript_id "MSTRG.10759.158"; exon_number "3";
chr1	StringTie	exon	153566702	153567040	1000	-	.	gene_id "MSTRG.10759"; transcript_id "MSTRG.10759.158"; exon_number "4";
chr1	StringTie	transcript	153574335	153613229	1000	-	.	gene_id "MSTRG.10759"; transcript_id "MSTRG.10759.159";
chr1	StringTie	exon	153574335	153607685	1000	-	.	gene_id "MSTRG.10759"; transcript_id "MSTRG.10759.159"; exon_number "1";
chr1	StringTie	exon	153607999	153608177	1000	-	.	gene_id "MSTRG.10759"; transcript_id "MSTRG.10759.159"; exon_number "2";
chr1	StringTie	exon	153608899	153608985	1000	-	.	gene_id "MSTRG.10759"; transcript_id "MSTRG.10759.159"; exon_number "3";
chr1	StringTie	exon	153612952	153613229	1000	-	.	gene_id "MSTRG.10759"; transcript_id "MSTRG.10759.159"; exon_number "4";
chr1	StringTie	transcript	153533918	153545852	1000	-	.	gene_id "MSTRG.10759"; transcript_id "MSTRG.10759.16";
chr1	StringTie	exon	153533918	153534830	1000	-	.	gene_id "MSTRG.10759"; transcript_id "MSTRG.10759.16"; exon_number "1";
chr1	StringTie	exon	153535202	153535360	1000	-	.	gene_id "MSTRG.10759"; transcript_id "MSTRG.10759.16"; exon_number "2";
chr1	StringTie	exon	153535949	153537436	1000	-	.	gene_id "MSTRG.10759"; transcript_id "MSTRG.10759.16"; exon_number "3";
chr1	StringTie	exon	153540054	153540205	1000	-	.	gene_id "MSTRG.10759"; transcript_id "MSTRG.10759.16"; exon_number "4";
chr1	StringTie	exon	153540375	153541471	1000	-	.	gene_id "MSTRG.10759"; transcript_id "MSTRG.10759.16"; exon_number "5";
chr1	StringTie	exon	153542887	153543923	1000	-	.	gene_id "MSTRG.10759"; transcript_id "MSTRG.10759.16"; exon_number "6";
chr1	StringTie	exon	153544654	153544809	1000	-	.	gene_id "MSTRG.10759"; transcript_id "MSTRG.10759.16"; exon_number "7";
chr1	StringTie	exon	153545753	153545852	1000	-	.	gene_id "MSTRG.10759"; transcript_id "MSTRG.10759.16"; exon_number "8";
chr1	StringTie	transcript	153574505	153613232	1000	-	.	gene_id "MSTRG.10759"; transcript_id "MSTRG.10759.160";
chr1	StringTie	exon	153574505	153607692	1000	-	.	gene_id "MSTRG.10759"; transcript_id "MSTRG.10759.160"; exon_number "1";
chr1	StringTie	exon	153607999	153608177	1000	-	.	gene_id "MSTRG.10759"; transcript_id "MSTRG.10759.160"; exon_number "2";
chr1	StringTie	exon	153608274	153608447	1000	-	.	gene_id "MSTRG.10759"; transcript_id "MSTRG.10759.160"; exon_number "3";
chr1	StringTie	exon	153612952	153613232	1000	-	.	gene_id "MSTRG.10759"; transcript_id "MSTRG.10759.160"; exon_number "4";
chr1	StringTie	transcript	153580872	153613212	1000	-	.	gene_id "MSTRG.10759"; transcript_id "MSTRG.10759.161";
chr1	StringTie	exon	153580872	153582872	1000	-	.	gene_id "MSTRG.10759"; transcript_id "MSTRG.10759.161"; exon_number "1";
chr1	StringTie	exon	153582949	153589876	1000	-	.	gene_id "MSTRG.10759"; transcript_id "MSTRG.10759.161"; exon_number "2";
chr1	StringTie	exon	153606172	153607692	1000	-	.	gene_id "MSTRG.10759"; transcript_id "MSTRG.10759.161"; exon_number "3";
chr1	StringTie	exon	153607999	153608177	1000	-	.	gene_id "MSTRG.10759"; transcript_id "MSTRG.10759.161"; exon_number "4";
chr1	StringTie	exon	153608899	153608985	1000	-	.	gene_id "MSTRG.10759"; transcript_id "MSTRG.10759.161"; exon_number "5";
chr1	StringTie	exon	153612952	153613212	1000	-	.	gene_id "MSTRG.10759"; transcript_id "MSTRG.10759.161"; exon_number "6";
chr1	StringTie	transcript	153582148	153613157	1000	-	.	gene_id "MSTRG.10759"; transcript_id "MSTRG.10759.162";
chr1	StringTie	exon	153582148	153582911	1000	-	.	gene_id "MSTRG.10759"; transcript_id "MSTRG.10759.162"; exon_number "1";
chr1	StringTie	exon	153583199	153589876	1000	-	.	gene_id "MSTRG.10759"; transcript_id "MSTRG.10759.162"; exon_number "2";
chr1	StringTie	exon	153606172	153607692	1000	-	.	gene_id "MSTRG.10759"; transcript_id "MSTRG.10759.162"; exon_number "3";
chr1	StringTie	exon	153607999	153608177	1000	-	.	gene_id "MSTRG.10759"; transcript_id "MSTRG.10759.162"; exon_number "4";
chr1	StringTie	exon	153612952	153613157	1000	-	.	gene_id "MSTRG.10759"; transcript_id "MSTRG.10759.162"; exon_number "5";
chr1	StringTie	transcript	153584831	153613201	1000	-	.	gene_id "MSTRG.10759"; transcript_id "MSTRG.10759.163";
chr1	StringTie	exon	153584831	153589876	1000	-	.	gene_id "MSTRG.10759"; transcript_id "MSTRG.10759.163"; exon_number "1";
chr1	StringTie	exon	153606172	153607692	1000	-	.	gene_id "MSTRG.10759"; transcript_id "MSTRG.10759.163"; exon_number "2";
chr1	StringTie	exon	153607999	153608177	1000	-	.	gene_id "MSTRG.10759"; transcript_id "MSTRG.10759.163"; exon_number "3";
chr1	StringTie	exon	153608274	153609030	1000	-	.	gene_id "MSTRG.10759"; transcript_id "MSTRG.10759.163"; exon_number "4";
chr1	StringTie	exon	153612952	153613201	1000	-	.	gene_id "MSTRG.10759"; transcript_id "MSTRG.10759.163"; exon_number "5";
chr1	StringTie	transcript	153584955	153613203	1000	-	.	gene_id "MSTRG.10759"; transcript_id "MSTRG.10759.164";
chr1	StringTie	exon	153584955	153589876	1000	-	.	gene_id "MSTRG.10759"; transcript_id "MSTRG.10759.164"; exon_number "1";
chr1	StringTie	exon	153606172	153607692	1000	-	.	gene_id "MSTRG.10759"; transcript_id "MSTRG.10759.164"; exon_number "2";
chr1	StringTie	exon	153607999	153608177	1000	-	.	gene_id "MSTRG.10759"; transcript_id "MSTRG.10759.164"; exon_number "3";
chr1	StringTie	exon	153608899	153608961	1000	-	.	gene_id "MSTRG.10759"; transcript_id "MSTRG.10759.164"; exon_number "4";
chr1	StringTie	exon	153612952	153613203	1000	-	.	gene_id "MSTRG.10759"; transcript_id "MSTRG.10759.164"; exon_number "5";
chr1	StringTie	transcript	153584990	153613230	1000	-	.	gene_id "MSTRG.10759"; transcript_id "MSTRG.10759.165";
chr1	StringTie	exon	153584990	153589876	1000	-	.	gene_id "MSTRG.10759"; transcript_id "MSTRG.10759.165"; exon_number "1";
chr1	StringTie	exon	153606172	153607692	1000	-	.	gene_id "MSTRG.10759"; transcript_id "MSTRG.10759.165"; exon_number "2";
chr1	StringTie	exon	153607999	153608177	1000	-	.	gene_id "MSTRG.10759"; transcript_id "MSTRG.10759.165"; exon_number "3";
chr1	StringTie	exon	153608899	153608987	1000	-	.	gene_id "MSTRG.10759"; transcript_id "MSTRG.10759.165"; exon_number "4";
chr1	StringTie	exon	153612952	153613230	1000	-	.	gene_id "MSTRG.10759"; transcript_id "MSTRG.10759.165"; exon_number "5";
chr1	StringTie	transcript	153585012	153613908	1000	-	.	gene_id "MSTRG.10759"; transcript_id "MSTRG.10759.166";
chr1	StringTie	exon	153585012	153589876	1000	-	.	gene_id "MSTRG.10759"; transcript_id "MSTRG.10759.166"; exon_number "1";
chr1	StringTie	exon	153606172	153607685	1000	-	.	gene_id "MSTRG.10759"; transcript_id "MSTRG.10759.166"; exon_number "2";
chr1	StringTie	exon	153607999	153608177	1000	-	.	gene_id "MSTRG.10759"; transcript_id "MSTRG.10759.166"; exon_number "3";
chr1	StringTie	exon	153612952	153613908	1000	-	.	gene_id "MSTRG.10759"; transcript_id "MSTRG.10759.166"; exon_number "4";
chr1	StringTie	transcript	153585013	153613253	1000	-	.	gene_id "MSTRG.10759"; transcript_id "MSTRG.10759.167";
chr1	StringTie	exon	153585013	153589876	1000	-	.	gene_id "MSTRG.10759"; transcript_id "MSTRG.10759.167"; exon_number "1";
chr1	StringTie	exon	153606172	153607685	1000	-	.	gene_id "MSTRG.10759"; transcript_id "MSTRG.10759.167"; exon_number "2";
chr1	StringTie	exon	153607999	153608177	1000	-	.	gene_id "MSTRG.10759"; transcript_id "MSTRG.10759.167"; exon_number "3";
chr1	StringTie	exon	153608899	153609030	1000	-	.	gene_id "MSTRG.10759"; transcript_id "MSTRG.10759.167"; exon_number "4";
chr1	StringTie	exon	153612952	153613253	1000	-	.	gene_id "MSTRG.10759"; transcript_id "MSTRG.10759.167"; exon_number "5";
chr1	StringTie	transcript	153585013	153613236	1000	-	.	gene_id "MSTRG.10759"; transcript_id "MSTRG.10759.168";
chr1	StringTie	exon	153585013	153589876	1000	-	.	gene_id "MSTRG.10759"; transcript_id "MSTRG.10759.168"; exon_number "1";
chr1	StringTie	exon	153606172	153606271	1000	-	.	gene_id "MSTRG.10759"; transcript_id "MSTRG.10759.168"; exon_number "2";
chr1	StringTie	exon	153607999	153608177	1000	-	.	gene_id "MSTRG.10759"; transcript_id "MSTRG.10759.168"; exon_number "3";
chr1	StringTie	exon	153612952	153613236	1000	-	.	gene_id "MSTRG.10759"; transcript_id "MSTRG.10759.168"; exon_number "4";
chr1	StringTie	transcript	153586508	153613238	1000	-	.	gene_id "MSTRG.10759"; transcript_id "MSTRG.10759.169";
chr1	StringTie	exon	153586508	153589876	1000	-	.	gene_id "MSTRG.10759"; transcript_id "MSTRG.10759.169"; exon_number "1";
chr1	StringTie	exon	153606172	153607685	1000	-	.	gene_id "MSTRG.10759"; transcript_id "MSTRG.10759.169"; exon_number "2";
chr1	StringTie	exon	153607999	153608177	1000	-	.	gene_id "MSTRG.10759"; transcript_id "MSTRG.10759.169"; exon_number "3";
chr1	StringTie	exon	153608899	153608987	1000	-	.	gene_id "MSTRG.10759"; transcript_id "MSTRG.10759.169"; exon_number "4";
chr1	StringTie	exon	153612952	153613238	1000	-	.	gene_id "MSTRG.10759"; transcript_id "MSTRG.10759.169"; exon_number "5";
chr1	StringTie	transcript	153533920	153536244	1000	-	.	gene_id "MSTRG.10759"; transcript_id "MSTRG.10759.17";
chr1	StringTie	exon	153533920	153534551	1000	-	.	gene_id "MSTRG.10759"; transcript_id "MSTRG.10759.17"; exon_number "1";
chr1	StringTie	exon	153534638	153534830	1000	-	.	gene_id "MSTRG.10759"; transcript_id "MSTRG.10759.17"; exon_number "2";
chr1	StringTie	exon	153535202	153535360	1000	-	.	gene_id "MSTRG.10759"; transcript_id "MSTRG.10759.17"; exon_number "3";
chr1	StringTie	exon	153535789	153535933	1000	-	.	gene_id "MSTRG.10759"; transcript_id "MSTRG.10759.17"; exon_number "4";
chr1	StringTie	exon	153536108	153536244	1000	-	.	gene_id "MSTRG.10759"; transcript_id "MSTRG.10759.17"; exon_number "5";
chr1	StringTie	transcript	153587180	153613186	1000	-	.	gene_id "MSTRG.10759"; transcript_id "MSTRG.10759.170";
chr1	StringTie	exon	153587180	153589876	1000	-	.	gene_id "MSTRG.10759"; transcript_id "MSTRG.10759.170"; exon_number "1";
chr1	StringTie	exon	153606172	153607692	1000	-	.	gene_id "MSTRG.10759"; transcript_id "MSTRG.10759.170"; exon_number "2";
chr1	StringTie	exon	153607999	153608177	1000	-	.	gene_id "MSTRG.10759"; transcript_id "MSTRG.10759.170"; exon_number "3";
chr1	StringTie	exon	153608899	153609030	1000	-	.	gene_id "MSTRG.10759"; transcript_id "MSTRG.10759.170"; exon_number "4";
chr1	StringTie	exon	153612017	153613186	1000	-	.	gene_id "MSTRG.10759"; transcript_id "MSTRG.10759.170"; exon_number "5";
chr1	StringTie	transcript	153587972	153610811	1000	-	.	gene_id "MSTRG.10759"; transcript_id "MSTRG.10759.171";
chr1	StringTie	exon	153587972	153589876	1000	-	.	gene_id "MSTRG.10759"; transcript_id "MSTRG.10759.171"; exon_number "1";
chr1	StringTie	exon	153606172	153606296	1000	-	.	gene_id "MSTRG.10759"; transcript_id "MSTRG.10759.171"; exon_number "2";
chr1	StringTie	exon	153606442	153607692	1000	-	.	gene_id "MSTRG.10759"; transcript_id "MSTRG.10759.171"; exon_number "3";
chr1	StringTie	exon	153607999	153608177	1000	-	.	gene_id "MSTRG.10759"; transcript_id "MSTRG.10759.171"; exon_number "4";
chr1	StringTie	exon	153608899	153609030	1000	-	.	gene_id "MSTRG.10759"; transcript_id "MSTRG.10759.171"; exon_number "5";
chr1	StringTie	exon	153609178	153610811	1000	-	.	gene_id "MSTRG.10759"; transcript_id "MSTRG.10759.171"; exon_number "6";
chr1	StringTie	transcript	153588242	153613185	1000	-	.	gene_id "MSTRG.10759"; transcript_id "MSTRG.10759.172";
chr1	StringTie	exon	153588242	153589876	1000	-	.	gene_id "MSTRG.10759"; transcript_id "MSTRG.10759.172"; exon_number "1";
chr1	StringTie	exon	153606172	153606271	1000	-	.	gene_id "MSTRG.10759"; transcript_id "MSTRG.10759.172"; exon_number "2";
chr1	StringTie	exon	153606442	153607685	1000	-	.	gene_id "MSTRG.10759"; transcript_id "MSTRG.10759.172"; exon_number "3";
chr1	StringTie	exon	153607999	153608177	1000	-	.	gene_id "MSTRG.10759"; transcript_id "MSTRG.10759.172"; exon_number "4";
chr1	StringTie	exon	153608899	153609030	1000	-	.	gene_id "MSTRG.10759"; transcript_id "MSTRG.10759.172"; exon_number "5";
chr1	StringTie	exon	153612017	153612044	1000	-	.	gene_id "MSTRG.10759"; transcript_id "MSTRG.10759.172"; exon_number "6";
chr1	StringTie	exon	153612952	153613185	1000	-	.	gene_id "MSTRG.10759"; transcript_id "MSTRG.10759.172"; exon_number "7";
chr1	StringTie	transcript	153588282	153609337	1000	-	.	gene_id "MSTRG.10759"; transcript_id "MSTRG.10759.173";
chr1	StringTie	exon	153588282	153589876	1000	-	.	gene_id "MSTRG.10759"; transcript_id "MSTRG.10759.173"; exon_number "1";
chr1	StringTie	exon	153606172	153607692	1000	-	.	gene_id "MSTRG.10759"; transcript_id "MSTRG.10759.173"; exon_number "2";
chr1	StringTie	exon	153607999	153608177	1000	-	.	gene_id "MSTRG.10759"; transcript_id "MSTRG.10759.173"; exon_number "3";
chr1	StringTie	exon	153609178	153609337	1000	-	.	gene_id "MSTRG.10759"; transcript_id "MSTRG.10759.173"; exon_number "4";
chr1	StringTie	transcript	153588346	153613236	1000	-	.	gene_id "MSTRG.10759"; transcript_id "MSTRG.10759.174";
chr1	StringTie	exon	153588346	153589876	1000	-	.	gene_id "MSTRG.10759"; transcript_id "MSTRG.10759.174"; exon_number "1";
chr1	StringTie	exon	153606172	153606296	1000	-	.	gene_id "MSTRG.10759"; transcript_id "MSTRG.10759.174"; exon_number "2";
chr1	StringTie	exon	153607999	153608177	1000	-	.	gene_id "MSTRG.10759"; transcript_id "MSTRG.10759.174"; exon_number "3";
chr1	StringTie	exon	153612952	153613236	1000	-	.	gene_id "MSTRG.10759"; transcript_id "MSTRG.10759.174"; exon_number "4";
chr1	StringTie	transcript	153588417	153613552	1000	-	.	gene_id "MSTRG.10759"; transcript_id "MSTRG.10759.175";
chr1	StringTie	exon	153588417	153589876	1000	-	.	gene_id "MSTRG.10759"; transcript_id "MSTRG.10759.175"; exon_number "1";
chr1	StringTie	exon	153606172	153607692	1000	-	.	gene_id "MSTRG.10759"; transcript_id "MSTRG.10759.175"; exon_number "2";
chr1	StringTie	exon	153607999	153608177	1000	-	.	gene_id "MSTRG.10759"; transcript_id "MSTRG.10759.175"; exon_number "3";
chr1	StringTie	exon	153612017	153612044	1000	-	.	gene_id "MSTRG.10759"; transcript_id "MSTRG.10759.175"; exon_number "4";
chr1	StringTie	exon	153612952	153613552	1000	-	.	gene_id "MSTRG.10759"; transcript_id "MSTRG.10759.175"; exon_number "5";
chr1	StringTie	transcript	153588662	153613226	1000	-	.	gene_id "MSTRG.10759"; transcript_id "MSTRG.10759.176";
chr1	StringTie	exon	153588662	153589876	1000	-	.	gene_id "MSTRG.10759"; transcript_id "MSTRG.10759.176"; exon_number "1";
chr1	StringTie	exon	153606172	153607692	1000	-	.	gene_id "MSTRG.10759"; transcript_id "MSTRG.10759.176"; exon_number "2";
chr1	StringTie	exon	153607999	153608164	1000	-	.	gene_id "MSTRG.10759"; transcript_id "MSTRG.10759.176"; exon_number "3";
chr1	StringTie	exon	153612952	153613226	1000	-	.	gene_id "MSTRG.10759"; transcript_id "MSTRG.10759.176"; exon_number "4";
chr1	StringTie	transcript	153588712	153613204	1000	-	.	gene_id "MSTRG.10759"; transcript_id "MSTRG.10759.177";
chr1	StringTie	exon	153588712	153589876	1000	-	.	gene_id "MSTRG.10759"; transcript_id "MSTRG.10759.177"; exon_number "1";
chr1	StringTie	exon	153607999	153608177	1000	-	.	gene_id "MSTRG.10759"; transcript_id "MSTRG.10759.177"; exon_number "2";
chr1	StringTie	exon	153612952	153613204	1000	-	.	gene_id "MSTRG.10759"; transcript_id "MSTRG.10759.177"; exon_number "3";
chr1	StringTie	transcript	153588741	153613185	1000	-	.	gene_id "MSTRG.10759"; transcript_id "MSTRG.10759.178";
chr1	StringTie	exon	153588741	153589876	1000	-	.	gene_id "MSTRG.10759"; transcript_id "MSTRG.10759.178"; exon_number "1";
chr1	StringTie	exon	153606172	153606271	1000	-	.	gene_id "MSTRG.10759"; transcript_id "MSTRG.10759.178"; exon_number "2";
chr1	StringTie	exon	153606442	153607692	1000	-	.	gene_id "MSTRG.10759"; transcript_id "MSTRG.10759.178"; exon_number "3";
chr1	StringTie	exon	153607999	153608177	1000	-	.	gene_id "MSTRG.10759"; transcript_id "MSTRG.10759.178"; exon_number "4";
chr1	StringTie	exon	153612952	153613185	1000	-	.	gene_id "MSTRG.10759"; transcript_id "MSTRG.10759.178"; exon_number "5";
chr1	StringTie	transcript	153588871	153613218	1000	-	.	gene_id "MSTRG.10759"; transcript_id "MSTRG.10759.179";
chr1	StringTie	exon	153588871	153589876	1000	-	.	gene_id "MSTRG.10759"; transcript_id "MSTRG.10759.179"; exon_number "1";
chr1	StringTie	exon	153606172	153607685	1000	-	.	gene_id "MSTRG.10759"; transcript_id "MSTRG.10759.179"; exon_number "2";
chr1	StringTie	exon	153607999	153608164	1000	-	.	gene_id "MSTRG.10759"; transcript_id "MSTRG.10759.179"; exon_number "3";
chr1	StringTie	exon	153612952	153613218	1000	-	.	gene_id "MSTRG.10759"; transcript_id "MSTRG.10759.179"; exon_number "4";
chr1	StringTie	transcript	153533922	153545885	1000	-	.	gene_id "MSTRG.10759"; transcript_id "MSTRG.10759.18";
chr1	StringTie	exon	153533922	153534551	1000	-	.	gene_id "MSTRG.10759"; transcript_id "MSTRG.10759.18"; exon_number "1";
chr1	StringTie	exon	153534638	153534830	1000	-	.	gene_id "MSTRG.10759"; transcript_id "MSTRG.10759.18"; exon_number "2";
chr1	StringTie	exon	153535202	153535360	1000	-	.	gene_id "MSTRG.10759"; transcript_id "MSTRG.10759.18"; exon_number "3";
chr1	StringTie	exon	153535949	153537436	1000	-	.	gene_id "MSTRG.10759"; transcript_id "MSTRG.10759.18"; exon_number "4";
chr1	StringTie	exon	153540054	153540205	1000	-	.	gene_id "MSTRG.10759"; transcript_id "MSTRG.10759.18"; exon_number "5";
chr1	StringTie	exon	153541385	153541471	1000	-	.	gene_id "MSTRG.10759"; transcript_id "MSTRG.10759.18"; exon_number "6";
chr1	StringTie	exon	153543809	153543923	1000	-	.	gene_id "MSTRG.10759"; transcript_id "MSTRG.10759.18"; exon_number "7";
chr1	StringTie	exon	153544654	153544809	1000	-	.	gene_id "MSTRG.10759"; transcript_id "MSTRG.10759.18"; exon_number "8";
chr1	StringTie	exon	153545753	153545885	1000	-	.	gene_id "MSTRG.10759"; transcript_id "MSTRG.10759.18"; exon_number "9";
chr1	StringTie	transcript	153588890	153613207	1000	-	.	gene_id "MSTRG.10759"; transcript_id "MSTRG.10759.180";
chr1	StringTie	exon	153588890	153589876	1000	-	.	gene_id "MSTRG.10759"; transcript_id "MSTRG.10759.180"; exon_number "1";
chr1	StringTie	exon	153606172	153606271	1000	-	.	gene_id "MSTRG.10759"; transcript_id "MSTRG.10759.180"; exon_number "2";
chr1	StringTie	exon	153607999	153608177	1000	-	.	gene_id "MSTRG.10759"; transcript_id "MSTRG.10759.180"; exon_number "3";
chr1	StringTie	exon	153608899	153608987	1000	-	.	gene_id "MSTRG.10759"; transcript_id "MSTRG.10759.180"; exon_number "4";
chr1	StringTie	exon	153612952	153613207	1000	-	.	gene_id "MSTRG.10759"; transcript_id "MSTRG.10759.180"; exon_number "5";
chr1	StringTie	transcript	153588917	153609339	1000	-	.	gene_id "MSTRG.10759"; transcript_id "MSTRG.10759.181";
chr1	StringTie	exon	153588917	153589876	1000	-	.	gene_id "MSTRG.10759"; transcript_id "MSTRG.10759.181"; exon_number "1";
chr1	StringTie	exon	153606172	153606296	1000	-	.	gene_id "MSTRG.10759"; transcript_id "MSTRG.10759.181"; exon_number "2";
chr1	StringTie	exon	153607999	153608177	1000	-	.	gene_id "MSTRG.10759"; transcript_id "MSTRG.10759.181"; exon_number "3";
chr1	StringTie	exon	153608899	153609030	1000	-	.	gene_id "MSTRG.10759"; transcript_id "MSTRG.10759.181"; exon_number "4";
chr1	StringTie	exon	153609178	153609339	1000	-	.	gene_id "MSTRG.10759"; transcript_id "MSTRG.10759.181"; exon_number "5";
chr1	StringTie	transcript	153588995	153613150	1000	-	.	gene_id "MSTRG.10759"; transcript_id "MSTRG.10759.182";
chr1	StringTie	exon	153588995	153589876	1000	-	.	gene_id "MSTRG.10759"; transcript_id "MSTRG.10759.182"; exon_number "1";
chr1	StringTie	exon	153606172	153606296	1000	-	.	gene_id "MSTRG.10759"; transcript_id "MSTRG.10759.182"; exon_number "2";
chr1	StringTie	exon	153607999	153608177	1000	-	.	gene_id "MSTRG.10759"; transcript_id "MSTRG.10759.182"; exon_number "3";
chr1	StringTie	exon	153608899	153608961	1000	-	.	gene_id "MSTRG.10759"; transcript_id "MSTRG.10759.182"; exon_number "4";
chr1	StringTie	exon	153612952	153613150	1000	-	.	gene_id "MSTRG.10759"; transcript_id "MSTRG.10759.182"; exon_number "5";
chr1	StringTie	transcript	153589023	153610315	1000	-	.	gene_id "MSTRG.10759"; transcript_id "MSTRG.10759.183";
chr1	StringTie	exon	153589023	153589876	1000	-	.	gene_id "MSTRG.10759"; transcript_id "MSTRG.10759.183"; exon_number "1";
chr1	StringTie	exon	153606172	153606271	1000	-	.	gene_id "MSTRG.10759"; transcript_id "MSTRG.10759.183"; exon_number "2";
chr1	StringTie	exon	153606442	153607692	1000	-	.	gene_id "MSTRG.10759"; transcript_id "MSTRG.10759.183"; exon_number "3";
chr1	StringTie	exon	153607999	153608177	1000	-	.	gene_id "MSTRG.10759"; transcript_id "MSTRG.10759.183"; exon_number "4";
chr1	StringTie	exon	153608899	153609030	1000	-	.	gene_id "MSTRG.10759"; transcript_id "MSTRG.10759.183"; exon_number "5";
chr1	StringTie	exon	153610101	153610315	1000	-	.	gene_id "MSTRG.10759"; transcript_id "MSTRG.10759.183"; exon_number "6";
chr1	StringTie	transcript	153589089	153613229	1000	-	.	gene_id "MSTRG.10759"; transcript_id "MSTRG.10759.184";
chr1	StringTie	exon	153589089	153589876	1000	-	.	gene_id "MSTRG.10759"; transcript_id "MSTRG.10759.184"; exon_number "1";
chr1	StringTie	exon	153606172	153606271	1000	-	.	gene_id "MSTRG.10759"; transcript_id "MSTRG.10759.184"; exon_number "2";
chr1	StringTie	exon	153607999	153608177	1000	-	.	gene_id "MSTRG.10759"; transcript_id "MSTRG.10759.184"; exon_number "3";
chr1	StringTie	exon	153612017	153612044	1000	-	.	gene_id "MSTRG.10759"; transcript_id "MSTRG.10759.184"; exon_number "4";
chr1	StringTie	exon	153612952	153613229	1000	-	.	gene_id "MSTRG.10759"; transcript_id "MSTRG.10759.184"; exon_number "5";
chr1	StringTie	transcript	153589093	153609112	1000	-	.	gene_id "MSTRG.10759"; transcript_id "MSTRG.10759.185";
chr1	StringTie	exon	153589093	153589876	1000	-	.	gene_id "MSTRG.10759"; transcript_id "MSTRG.10759.185"; exon_number "1";
chr1	StringTie	exon	153607999	153608177	1000	-	.	gene_id "MSTRG.10759"; transcript_id "MSTRG.10759.185"; exon_number "2";
chr1	StringTie	exon	153608899	153609112	1000	-	.	gene_id "MSTRG.10759"; transcript_id "MSTRG.10759.185"; exon_number "3";
chr1	StringTie	transcript	153589121	153613201	1000	-	.	gene_id "MSTRG.10759"; transcript_id "MSTRG.10759.186";
chr1	StringTie	exon	153589121	153589876	1000	-	.	gene_id "MSTRG.10759"; transcript_id "MSTRG.10759.186"; exon_number "1";
chr1	StringTie	exon	153606172	153607692	1000	-	.	gene_id "MSTRG.10759"; transcript_id "MSTRG.10759.186"; exon_number "2";
chr1	StringTie	exon	153607999	153608164	1000	-	.	gene_id "MSTRG.10759"; transcript_id "MSTRG.10759.186"; exon_number "3";
chr1	StringTie	exon	153612994	153613201	1000	-	.	gene_id "MSTRG.10759"; transcript_id "MSTRG.10759.186"; exon_number "4";
chr1	StringTie	transcript	153589122	153613187	1000	-	.	gene_id "MSTRG.10759"; transcript_id "MSTRG.10759.187";
chr1	StringTie	exon	153589122	153589876	1000	-	.	gene_id "MSTRG.10759"; transcript_id "MSTRG.10759.187"; exon_number "1";
chr1	StringTie	exon	153606172	153607319	1000	-	.	gene_id "MSTRG.10759"; transcript_id "MSTRG.10759.187"; exon_number "2";
chr1	StringTie	exon	153612952	153613187	1000	-	.	gene_id "MSTRG.10759"; transcript_id "MSTRG.10759.187"; exon_number "3";
chr1	StringTie	transcript	153589131	153613210	1000	-	.	gene_id "MSTRG.10759"; transcript_id "MSTRG.10759.188";
chr1	StringTie	exon	153589131	153589876	1000	-	.	gene_id "MSTRG.10759"; transcript_id "MSTRG.10759.188"; exon_number "1";
chr1	StringTie	exon	153606172	153606296	1000	-	.	gene_id "MSTRG.10759"; transcript_id "MSTRG.10759.188"; exon_number "2";
chr1	StringTie	exon	153606442	153607692	1000	-	.	gene_id "MSTRG.10759"; transcript_id "MSTRG.10759.188"; exon_number "3";
chr1	StringTie	exon	153607999	153608177	1000	-	.	gene_id "MSTRG.10759"; transcript_id "MSTRG.10759.188"; exon_number "4";
chr1	StringTie	exon	153608899	153608985	1000	-	.	gene_id "MSTRG.10759"; transcript_id "MSTRG.10759.188"; exon_number "5";
chr1	StringTie	exon	153612952	153613210	1000	-	.	gene_id "MSTRG.10759"; transcript_id "MSTRG.10759.188"; exon_number "6";
chr1	StringTie	transcript	153589134	153613199	1000	-	.	gene_id "MSTRG.10759"; transcript_id "MSTRG.10759.189";
chr1	StringTie	exon	153589134	153589876	1000	-	.	gene_id "MSTRG.10759"; transcript_id "MSTRG.10759.189"; exon_number "1";
chr1	StringTie	exon	153606172	153607692	1000	-	.	gene_id "MSTRG.10759"; transcript_id "MSTRG.10759.189"; exon_number "2";
chr1	StringTie	exon	153607999	153608167	1000	-	.	gene_id "MSTRG.10759"; transcript_id "MSTRG.10759.189"; exon_number "3";
chr1	StringTie	exon	153612952	153613199	1000	-	.	gene_id "MSTRG.10759"; transcript_id "MSTRG.10759.189"; exon_number "4";
chr1	StringTie	transcript	153533922	153545852	1000	-	.	gene_id "MSTRG.10759"; transcript_id "MSTRG.10759.19";
chr1	StringTie	exon	153533922	153534551	1000	-	.	gene_id "MSTRG.10759"; transcript_id "MSTRG.10759.19"; exon_number "1";
chr1	StringTie	exon	153534638	153534830	1000	-	.	gene_id "MSTRG.10759"; transcript_id "MSTRG.10759.19"; exon_number "2";
chr1	StringTie	exon	153535202	153535360	1000	-	.	gene_id "MSTRG.10759"; transcript_id "MSTRG.10759.19"; exon_number "3";
chr1	StringTie	exon	153535949	153537436	1000	-	.	gene_id "MSTRG.10759"; transcript_id "MSTRG.10759.19"; exon_number "4";
chr1	StringTie	exon	153540054	153540205	1000	-	.	gene_id "MSTRG.10759"; transcript_id "MSTRG.10759.19"; exon_number "5";
chr1	StringTie	exon	153540375	153541471	1000	-	.	gene_id "MSTRG.10759"; transcript_id "MSTRG.10759.19"; exon_number "6";
chr1	StringTie	exon	153543240	153543923	1000	-	.	gene_id "MSTRG.10759"; transcript_id "MSTRG.10759.19"; exon_number "7";
chr1	StringTie	exon	153544654	153544809	1000	-	.	gene_id "MSTRG.10759"; transcript_id "MSTRG.10759.19"; exon_number "8";
chr1	StringTie	exon	153545753	153545852	1000	-	.	gene_id "MSTRG.10759"; transcript_id "MSTRG.10759.19"; exon_number "9";
chr1	StringTie	transcript	153589146	153613191	1000	-	.	gene_id "MSTRG.10759"; transcript_id "MSTRG.10759.190";
chr1	StringTie	exon	153589146	153589876	1000	-	.	gene_id "MSTRG.10759"; transcript_id "MSTRG.10759.190"; exon_number "1";
chr1	StringTie	exon	153606172	153606271	1000	-	.	gene_id "MSTRG.10759"; transcript_id "MSTRG.10759.190"; exon_number "2";
chr1	StringTie	exon	153606442	153607692	1000	-	.	gene_id "MSTRG.10759"; transcript_id "MSTRG.10759.190"; exon_number "3";
chr1	StringTie	exon	153607999	153608177	1000	-	.	gene_id "MSTRG.10759"; transcript_id "MSTRG.10759.190"; exon_number "4";
chr1	StringTie	exon	153608899	153609012	1000	-	.	gene_id "MSTRG.10759"; transcript_id "MSTRG.10759.190"; exon_number "5";
chr1	StringTie	exon	153612952	153613191	1000	-	.	gene_id "MSTRG.10759"; transcript_id "MSTRG.10759.190"; exon_number "6";
chr1	StringTie	transcript	153589162	153613224	1000	-	.	gene_id "MSTRG.10759"; transcript_id "MSTRG.10759.191";
chr1	StringTie	exon	153589162	153589876	1000	-	.	gene_id "MSTRG.10759"; transcript_id "MSTRG.10759.191"; exon_number "1";
chr1	StringTie	exon	153606172	153607685	1000	-	.	gene_id "MSTRG.10759"; transcript_id "MSTRG.10759.191"; exon_number "2";
chr1	StringTie	exon	153607999	153608177	1000	-	.	gene_id "MSTRG.10759"; transcript_id "MSTRG.10759.191"; exon_number "3";
chr1	StringTie	exon	153612017	153613224	1000	-	.	gene_id "MSTRG.10759"; transcript_id "MSTRG.10759.191"; exon_number "4";
chr1	StringTie	transcript	153589172	153613151	1000	-	.	gene_id "MSTRG.10759"; transcript_id "MSTRG.10759.192";
chr1	StringTie	exon	153589172	153589876	1000	-	.	gene_id "MSTRG.10759"; transcript_id "MSTRG.10759.192"; exon_number "1";
chr1	StringTie	exon	153606172	153607685	1000	-	.	gene_id "MSTRG.10759"; transcript_id "MSTRG.10759.192"; exon_number "2";
chr1	StringTie	exon	153607999	153608177	1000	-	.	gene_id "MSTRG.10759"; transcript_id "MSTRG.10759.192"; exon_number "3";
chr1	StringTie	exon	153608899	153609030	1000	-	.	gene_id "MSTRG.10759"; transcript_id "MSTRG.10759.192"; exon_number "4";
chr1	StringTie	exon	153612147	153613151	1000	-	.	gene_id "MSTRG.10759"; transcript_id "MSTRG.10759.192"; exon_number "5";
chr1	StringTie	transcript	153589173	153611174	1000	-	.	gene_id "MSTRG.10759"; transcript_id "MSTRG.10759.193";
chr1	StringTie	exon	153589173	153589876	1000	-	.	gene_id "MSTRG.10759"; transcript_id "MSTRG.10759.193"; exon_number "1";
chr1	StringTie	exon	153606172	153607692	1000	-	.	gene_id "MSTRG.10759"; transcript_id "MSTRG.10759.193"; exon_number "2";
chr1	StringTie	exon	153607999	153608177	1000	-	.	gene_id "MSTRG.10759"; transcript_id "MSTRG.10759.193"; exon_number "3";
chr1	StringTie	exon	153608899	153608987	1000	-	.	gene_id "MSTRG.10759"; transcript_id "MSTRG.10759.193"; exon_number "4";
chr1	StringTie	exon	153609178	153611174	1000	-	.	gene_id "MSTRG.10759"; transcript_id "MSTRG.10759.193"; exon_number "5";
chr1	StringTie	transcript	153589173	153612430	1000	-	.	gene_id "MSTRG.10759"; transcript_id "MSTRG.10759.194";
chr1	StringTie	exon	153589173	153589876	1000	-	.	gene_id "MSTRG.10759"; transcript_id "MSTRG.10759.194"; exon_number "1";
chr1	StringTie	exon	153606172	153607692	1000	-	.	gene_id "MSTRG.10759"; transcript_id "MSTRG.10759.194"; exon_number "2";
chr1	StringTie	exon	153607999	153608177	1000	-	.	gene_id "MSTRG.10759"; transcript_id "MSTRG.10759.194"; exon_number "3";
chr1	StringTie	exon	153608899	153609030	1000	-	.	gene_id "MSTRG.10759"; transcript_id "MSTRG.10759.194"; exon_number "4";
chr1	StringTie	exon	153612147	153612430	1000	-	.	gene_id "MSTRG.10759"; transcript_id "MSTRG.10759.194"; exon_number "5";
chr1	StringTie	transcript	153589177	153609466	1000	-	.	gene_id "MSTRG.10759"; transcript_id "MSTRG.10759.195";
chr1	StringTie	exon	153589177	153589876	1000	-	.	gene_id "MSTRG.10759"; transcript_id "MSTRG.10759.195"; exon_number "1";
chr1	StringTie	exon	153606172	153606271	1000	-	.	gene_id "MSTRG.10759"; transcript_id "MSTRG.10759.195"; exon_number "2";
chr1	StringTie	exon	153606442	153607692	1000	-	.	gene_id "MSTRG.10759"; transcript_id "MSTRG.10759.195"; exon_number "3";
chr1	StringTie	exon	153607999	153608177	1000	-	.	gene_id "MSTRG.10759"; transcript_id "MSTRG.10759.195"; exon_number "4";
chr1	StringTie	exon	153608899	153609376	1000	-	.	gene_id "MSTRG.10759"; transcript_id "MSTRG.10759.195"; exon_number "5";
chr1	StringTie	exon	153609427	153609466	1000	-	.	gene_id "MSTRG.10759"; transcript_id "MSTRG.10759.195"; exon_number "6";
chr1	StringTie	transcript	153589177	153611106	1000	-	.	gene_id "MSTRG.10759"; transcript_id "MSTRG.10759.196";
chr1	StringTie	exon	153589177	153589876	1000	-	.	gene_id "MSTRG.10759"; transcript_id "MSTRG.10759.196"; exon_number "1";
chr1	StringTie	exon	153606172	153606554	1000	-	.	gene_id "MSTRG.10759"; transcript_id "MSTRG.10759.196"; exon_number "2";
chr1	StringTie	exon	153606810	153607692	1000	-	.	gene_id "MSTRG.10759"; transcript_id "MSTRG.10759.196"; exon_number "3";
chr1	StringTie	exon	153607999	153608177	1000	-	.	gene_id "MSTRG.10759"; transcript_id "MSTRG.10759.196"; exon_number "4";
chr1	StringTie	exon	153608899	153609820	1000	-	.	gene_id "MSTRG.10759"; transcript_id "MSTRG.10759.196"; exon_number "5";
chr1	StringTie	exon	153610856	153611106	1000	-	.	gene_id "MSTRG.10759"; transcript_id "MSTRG.10759.196"; exon_number "6";
chr1	StringTie	transcript	153589204	153613206	1000	-	.	gene_id "MSTRG.10759"; transcript_id "MSTRG.10759.197";
chr1	StringTie	exon	153589204	153589876	1000	-	.	gene_id "MSTRG.10759"; transcript_id "MSTRG.10759.197"; exon_number "1";
chr1	StringTie	exon	153606172	153607685	1000	-	.	gene_id "MSTRG.10759"; transcript_id "MSTRG.10759.197"; exon_number "2";
chr1	StringTie	exon	153607999	153608121	1000	-	.	gene_id "MSTRG.10759"; transcript_id "MSTRG.10759.197"; exon_number "3";
chr1	StringTie	exon	153612959	153613206	1000	-	.	gene_id "MSTRG.10759"; transcript_id "MSTRG.10759.197"; exon_number "4";
chr1	StringTie	transcript	153589214	153613171	1000	-	.	gene_id "MSTRG.10759"; transcript_id "MSTRG.10759.198";
chr1	StringTie	exon	153589214	153589876	1000	-	.	gene_id "MSTRG.10759"; transcript_id "MSTRG.10759.198"; exon_number "1";
chr1	StringTie	exon	153607999	153608447	1000	-	.	gene_id "MSTRG.10759"; transcript_id "MSTRG.10759.198"; exon_number "2";
chr1	StringTie	exon	153612952	153613171	1000	-	.	gene_id "MSTRG.10759"; transcript_id "MSTRG.10759.198"; exon_number "3";
chr1	StringTie	transcript	153589217	153613248	1000	-	.	gene_id "MSTRG.10759"; transcript_id "MSTRG.10759.199";
chr1	StringTie	exon	153589217	153589876	1000	-	.	gene_id "MSTRG.10759"; transcript_id "MSTRG.10759.199"; exon_number "1";
chr1	StringTie	exon	153606172	153607685	1000	-	.	gene_id "MSTRG.10759"; transcript_id "MSTRG.10759.199"; exon_number "2";
chr1	StringTie	exon	153607999	153608177	1000	-	.	gene_id "MSTRG.10759"; transcript_id "MSTRG.10759.199"; exon_number "3";
chr1	StringTie	exon	153608899	153608961	1000	-	.	gene_id "MSTRG.10759"; transcript_id "MSTRG.10759.199"; exon_number "4";
chr1	StringTie	exon	153612952	153613248	1000	-	.	gene_id "MSTRG.10759"; transcript_id "MSTRG.10759.199"; exon_number "5";
chr1	StringTie	transcript	153512090	153545852	1000	-	.	gene_id "MSTRG.10759"; transcript_id "MSTRG.10759.2";
chr1	StringTie	exon	153512090	153520154	1000	-	.	gene_id "MSTRG.10759"; transcript_id "MSTRG.10759.2"; exon_number "1";
chr1	StringTie	exon	153534638	153534830	1000	-	.	gene_id "MSTRG.10759"; transcript_id "MSTRG.10759.2"; exon_number "2";
chr1	StringTie	exon	153535202	153535360	1000	-	.	gene_id "MSTRG.10759"; transcript_id "MSTRG.10759.2"; exon_number "3";
chr1	StringTie	exon	153535949	153537436	1000	-	.	gene_id "MSTRG.10759"; transcript_id "MSTRG.10759.2"; exon_number "4";
chr1	StringTie	exon	153540054	153540205	1000	-	.	gene_id "MSTRG.10759"; transcript_id "MSTRG.10759.2"; exon_number "5";
chr1	StringTie	exon	153540375	153543923	1000	-	.	gene_id "MSTRG.10759"; transcript_id "MSTRG.10759.2"; exon_number "6";
chr1	StringTie	exon	153544654	153544809	1000	-	.	gene_id "MSTRG.10759"; transcript_id "MSTRG.10759.2"; exon_number "7";
chr1	StringTie	exon	153545753	153545852	1000	-	.	gene_id "MSTRG.10759"; transcript_id "MSTRG.10759.2"; exon_number "8";
chr1	StringTie	transcript	153533993	153545852	1000	-	.	gene_id "MSTRG.10759"; transcript_id "MSTRG.10759.20";
chr1	StringTie	exon	153533993	153534830	1000	-	.	gene_id "MSTRG.10759"; transcript_id "MSTRG.10759.20"; exon_number "1";
chr1	StringTie	exon	153535202	153535360	1000	-	.	gene_id "MSTRG.10759"; transcript_id "MSTRG.10759.20"; exon_number "2";
chr1	StringTie	exon	153535949	153537436	1000	-	.	gene_id "MSTRG.10759"; transcript_id "MSTRG.10759.20"; exon_number "3";
chr1	StringTie	exon	153540054	153540205	1000	-	.	gene_id "MSTRG.10759"; transcript_id "MSTRG.10759.20"; exon_number "4";
chr1	StringTie	exon	153540492	153541471	1000	-	.	gene_id "MSTRG.10759"; transcript_id "MSTRG.10759.20"; exon_number "5";
chr1	StringTie	exon	153542887	153543923	1000	-	.	gene_id "MSTRG.10759"; transcript_id "MSTRG.10759.20"; exon_number "6";
chr1	StringTie	exon	153544654	153544809	1000	-	.	gene_id "MSTRG.10759"; transcript_id "MSTRG.10759.20"; exon_number "7";
chr1	StringTie	exon	153545753	153545852	1000	-	.	gene_id "MSTRG.10759"; transcript_id "MSTRG.10759.20"; exon_number "8";
chr1	StringTie	transcript	153589262	153613293	1000	-	.	gene_id "MSTRG.10759"; transcript_id "MSTRG.10759.200";
chr1	StringTie	exon	153589262	153589876	1000	-	.	gene_id "MSTRG.10759"; transcript_id "MSTRG.10759.200"; exon_number "1";
chr1	StringTie	exon	153606172	153607692	1000	-	.	gene_id "MSTRG.10759"; transcript_id "MSTRG.10759.200"; exon_number "2";
chr1	StringTie	exon	153607999	153608447	1000	-	.	gene_id "MSTRG.10759"; transcript_id "MSTRG.10759.200"; exon_number "3";
chr1	StringTie	exon	153612952	153613293	1000	-	.	gene_id "MSTRG.10759"; transcript_id "MSTRG.10759.200"; exon_number "4";
chr1	StringTie	transcript	153589282	153613222	1000	-	.	gene_id "MSTRG.10759"; transcript_id "MSTRG.10759.201";
chr1	StringTie	exon	153589282	153589876	1000	-	.	gene_id "MSTRG.10759"; transcript_id "MSTRG.10759.201"; exon_number "1";
chr1	StringTie	exon	153606172	153606271	1000	-	.	gene_id "MSTRG.10759"; transcript_id "MSTRG.10759.201"; exon_number "2";
chr1	StringTie	exon	153606442	153607692	1000	-	.	gene_id "MSTRG.10759"; transcript_id "MSTRG.10759.201"; exon_number "3";
chr1	StringTie	exon	153607999	153608164	1000	-	.	gene_id "MSTRG.10759"; transcript_id "MSTRG.10759.201"; exon_number "4";
chr1	StringTie	exon	153612952	153613222	1000	-	.	gene_id "MSTRG.10759"; transcript_id "MSTRG.10759.201"; exon_number "5";
chr1	StringTie	transcript	153589283	153611113	1000	-	.	gene_id "MSTRG.10759"; transcript_id "MSTRG.10759.202";
chr1	StringTie	exon	153589283	153589876	1000	-	.	gene_id "MSTRG.10759"; transcript_id "MSTRG.10759.202"; exon_number "1";
chr1	StringTie	exon	153606172	153607692	1000	-	.	gene_id "MSTRG.10759"; transcript_id "MSTRG.10759.202"; exon_number "2";
chr1	StringTie	exon	153607999	153608177	1000	-	.	gene_id "MSTRG.10759"; transcript_id "MSTRG.10759.202"; exon_number "3";
chr1	StringTie	exon	153608899	153609030	1000	-	.	gene_id "MSTRG.10759"; transcript_id "MSTRG.10759.202"; exon_number "4";
chr1	StringTie	exon	153609178	153611113	1000	-	.	gene_id "MSTRG.10759"; transcript_id "MSTRG.10759.202"; exon_number "5";
chr1	StringTie	transcript	153589283	153634723	1000	-	.	gene_id "MSTRG.10759"; transcript_id "MSTRG.10759.203";
chr1	StringTie	exon	153589283	153589876	1000	-	.	gene_id "MSTRG.10759"; transcript_id "MSTRG.10759.203"; exon_number "1";
chr1	StringTie	exon	153606172	153607692	1000	-	.	gene_id "MSTRG.10759"; transcript_id "MSTRG.10759.203"; exon_number "2";
chr1	StringTie	exon	153607999	153608177	1000	-	.	gene_id "MSTRG.10759"; transcript_id "MSTRG.10759.203"; exon_number "3";
chr1	StringTie	exon	153613723	153613782	1000	-	.	gene_id "MSTRG.10759"; transcript_id "MSTRG.10759.203"; exon_number "4";
chr1	StringTie	exon	153614006	153615022	1000	-	.	gene_id "MSTRG.10759"; transcript_id "MSTRG.10759.203"; exon_number "5";
chr1	StringTie	exon	153615235	153615381	1000	-	.	gene_id "MSTRG.10759"; transcript_id "MSTRG.10759.203"; exon_number "6";
chr1	StringTie	exon	153615829	153615936	1000	-	.	gene_id "MSTRG.10759"; transcript_id "MSTRG.10759.203"; exon_number "7";
chr1	StringTie	exon	153616295	153616355	1000	-	.	gene_id "MSTRG.10759"; transcript_id "MSTRG.10759.203"; exon_number "8";
chr1	StringTie	exon	153616853	153616917	1000	-	.	gene_id "MSTRG.10759"; transcript_id "MSTRG.10759.203"; exon_number "9";
chr1	StringTie	exon	153617174	153619038	1000	-	.	gene_id "MSTRG.10759"; transcript_id "MSTRG.10759.203"; exon_number "10";
chr1	StringTie	exon	153626320	153626533	1000	-	.	gene_id "MSTRG.10759"; transcript_id "MSTRG.10759.203"; exon_number "11";
chr1	StringTie	exon	153627483	153627598	1000	-	.	gene_id "MSTRG.10759"; transcript_id "MSTRG.10759.203"; exon_number "12";
chr1	StringTie	exon	153628121	153628237	1000	-	.	gene_id "MSTRG.10759"; transcript_id "MSTRG.10759.203"; exon_number "13";
chr1	StringTie	exon	153631011	153631111	1000	-	.	gene_id "MSTRG.10759"; transcript_id "MSTRG.10759.203"; exon_number "14";
chr1	StringTie	exon	153632034	153632240	1000	-	.	gene_id "MSTRG.10759"; transcript_id "MSTRG.10759.203"; exon_number "15";
chr1	StringTie	exon	153633958	153634110	1000	-	.	gene_id "MSTRG.10759"; transcript_id "MSTRG.10759.203"; exon_number "16";
chr1	StringTie	exon	153634243	153634723	1000	-	.	gene_id "MSTRG.10759"; transcript_id "MSTRG.10759.203"; exon_number "17";
chr1	StringTie	transcript	153589283	153609651	1000	-	.	gene_id "MSTRG.10759"; transcript_id "MSTRG.10759.204";
chr1	StringTie	exon	153589283	153589876	1000	-	.	gene_id "MSTRG.10759"; transcript_id "MSTRG.10759.204"; exon_number "1";
chr1	StringTie	exon	153606172	153606296	1000	-	.	gene_id "MSTRG.10759"; transcript_id "MSTRG.10759.204"; exon_number "2";
chr1	StringTie	exon	153606442	153607692	1000	-	.	gene_id "MSTRG.10759"; transcript_id "MSTRG.10759.204"; exon_number "3";
chr1	StringTie	exon	153607999	153608177	1000	-	.	gene_id "MSTRG.10759"; transcript_id "MSTRG.10759.204"; exon_number "4";
chr1	StringTie	exon	153608899	153609027	1000	-	.	gene_id "MSTRG.10759"; transcript_id "MSTRG.10759.204"; exon_number "5";
chr1	StringTie	exon	153609178	153609651	1000	-	.	gene_id "MSTRG.10759"; transcript_id "MSTRG.10759.204"; exon_number "6";
chr1	StringTie	transcript	153589358	153613146	1000	-	.	gene_id "MSTRG.10759"; transcript_id "MSTRG.10759.205";
chr1	StringTie	exon	153589358	153589876	1000	-	.	gene_id "MSTRG.10759"; transcript_id "MSTRG.10759.205"; exon_number "1";
chr1	StringTie	exon	153606172	153606296	1000	-	.	gene_id "MSTRG.10759"; transcript_id "MSTRG.10759.205"; exon_number "2";
chr1	StringTie	exon	153607999	153608177	1000	-	.	gene_id "MSTRG.10759"; transcript_id "MSTRG.10759.205"; exon_number "3";
chr1	StringTie	exon	153612017	153612044	1000	-	.	gene_id "MSTRG.10759"; transcript_id "MSTRG.10759.205"; exon_number "4";
chr1	StringTie	exon	153612952	153613146	1000	-	.	gene_id "MSTRG.10759"; transcript_id "MSTRG.10759.205"; exon_number "5";
chr1	StringTie	transcript	153589393	153613236	1000	-	.	gene_id "MSTRG.10759"; transcript_id "MSTRG.10759.206";
chr1	StringTie	exon	153589393	153589876	1000	-	.	gene_id "MSTRG.10759"; transcript_id "MSTRG.10759.206"; exon_number "1";
chr1	StringTie	exon	153600971	153607692	1000	-	.	gene_id "MSTRG.10759"; transcript_id "MSTRG.10759.206"; exon_number "2";
chr1	StringTie	exon	153607999	153608164	1000	-	.	gene_id "MSTRG.10759"; transcript_id "MSTRG.10759.206"; exon_number "3";
chr1	StringTie	exon	153612952	153613236	1000	-	.	gene_id "MSTRG.10759"; transcript_id "MSTRG.10759.206"; exon_number "4";
chr1	StringTie	transcript	153589751	153613981	1000	-	.	gene_id "MSTRG.10759"; transcript_id "MSTRG.10759.207";
chr1	StringTie	exon	153589751	153589876	1000	-	.	gene_id "MSTRG.10759"; transcript_id "MSTRG.10759.207"; exon_number "1";
chr1	StringTie	exon	153606172	153606271	1000	-	.	gene_id "MSTRG.10759"; transcript_id "MSTRG.10759.207"; exon_number "2";
chr1	StringTie	exon	153606442	153607692	1000	-	.	gene_id "MSTRG.10759"; transcript_id "MSTRG.10759.207"; exon_number "3";
chr1	StringTie	exon	153607999	153608177	1000	-	.	gene_id "MSTRG.10759"; transcript_id "MSTRG.10759.207"; exon_number "4";
chr1	StringTie	exon	153613723	153613981	1000	-	.	gene_id "MSTRG.10759"; transcript_id "MSTRG.10759.207"; exon_number "5";
chr1	StringTie	transcript	153594562	153613210	1000	-	.	gene_id "MSTRG.10759"; transcript_id "MSTRG.10759.208";
chr1	StringTie	exon	153594562	153607685	1000	-	.	gene_id "MSTRG.10759"; transcript_id "MSTRG.10759.208"; exon_number "1";
chr1	StringTie	exon	153607999	153608177	1000	-	.	gene_id "MSTRG.10759"; transcript_id "MSTRG.10759.208"; exon_number "2";
chr1	StringTie	exon	153612017	153612044	1000	-	.	gene_id "MSTRG.10759"; transcript_id "MSTRG.10759.208"; exon_number "3";
chr1	StringTie	exon	153612952	153613210	1000	-	.	gene_id "MSTRG.10759"; transcript_id "MSTRG.10759.208"; exon_number "4";
chr1	StringTie	transcript	153595965	153611131	1000	-	.	gene_id "MSTRG.10759"; transcript_id "MSTRG.10759.209";
chr1	StringTie	exon	153595965	153595982	1000	-	.	gene_id "MSTRG.10759"; transcript_id "MSTRG.10759.209"; exon_number "1";
chr1	StringTie	exon	153606172	153607692	1000	-	.	gene_id "MSTRG.10759"; transcript_id "MSTRG.10759.209"; exon_number "2";
chr1	StringTie	exon	153607999	153608177	1000	-	.	gene_id "MSTRG.10759"; transcript_id "MSTRG.10759.209"; exon_number "3";
chr1	StringTie	exon	153608899	153608961	1000	-	.	gene_id "MSTRG.10759"; transcript_id "MSTRG.10759.209"; exon_number "4";
chr1	StringTie	exon	153609178	153611131	1000	-	.	gene_id "MSTRG.10759"; transcript_id "MSTRG.10759.209"; exon_number "5";
chr1	StringTie	transcript	153533999	153536081	1000	-	.	gene_id "MSTRG.10759"; transcript_id "MSTRG.10759.21";
chr1	StringTie	exon	153533999	153534827	1000	-	.	gene_id "MSTRG.10759"; transcript_id "MSTRG.10759.21"; exon_number "1";
chr1	StringTie	exon	153535202	153535229	1000	-	.	gene_id "MSTRG.10759"; transcript_id "MSTRG.10759.21"; exon_number "2";
chr1	StringTie	exon	153535308	153535360	1000	-	.	gene_id "MSTRG.10759"; transcript_id "MSTRG.10759.21"; exon_number "3";
chr1	StringTie	exon	153535949	153536081	1000	-	.	gene_id "MSTRG.10759"; transcript_id "MSTRG.10759.21"; exon_number "4";
chr1	StringTie	transcript	153600491	153613230	1000	-	.	gene_id "MSTRG.10759"; transcript_id "MSTRG.10759.210";
chr1	StringTie	exon	153600491	153607685	1000	-	.	gene_id "MSTRG.10759"; transcript_id "MSTRG.10759.210"; exon_number "1";
chr1	StringTie	exon	153607999	153608177	1000	-	.	gene_id "MSTRG.10759"; transcript_id "MSTRG.10759.210"; exon_number "2";
chr1	StringTie	exon	153612820	153613230	1000	-	.	gene_id "MSTRG.10759"; transcript_id "MSTRG.10759.210"; exon_number "3";
chr1	StringTie	transcript	153601395	153613921	1000	-	.	gene_id "MSTRG.10759"; transcript_id "MSTRG.10759.211";
chr1	StringTie	exon	153601395	153606271	1000	-	.	gene_id "MSTRG.10759"; transcript_id "MSTRG.10759.211"; exon_number "1";
chr1	StringTie	exon	153607999	153608177	1000	-	.	gene_id "MSTRG.10759"; transcript_id "MSTRG.10759.211"; exon_number "2";
chr1	StringTie	exon	153613723	153613921	1000	-	.	gene_id "MSTRG.10759"; transcript_id "MSTRG.10759.211"; exon_number "3";
chr1	StringTie	transcript	153601403	153609816	1000	-	.	gene_id "MSTRG.10759"; transcript_id "MSTRG.10759.212";
chr1	StringTie	exon	153601403	153601674	1000	-	.	gene_id "MSTRG.10759"; transcript_id "MSTRG.10759.212"; exon_number "1";
chr1	StringTie	exon	153606172	153607692	1000	-	.	gene_id "MSTRG.10759"; transcript_id "MSTRG.10759.212"; exon_number "2";
chr1	StringTie	exon	153607999	153608177	1000	-	.	gene_id "MSTRG.10759"; transcript_id "MSTRG.10759.212"; exon_number "3";
chr1	StringTie	exon	153608899	153609030	1000	-	.	gene_id "MSTRG.10759"; transcript_id "MSTRG.10759.212"; exon_number "4";
chr1	StringTie	exon	153609790	153609816	1000	-	.	gene_id "MSTRG.10759"; transcript_id "MSTRG.10759.212"; exon_number "5";
chr1	StringTie	transcript	153603047	153613169	1000	-	.	gene_id "MSTRG.10759"; transcript_id "MSTRG.10759.213";
chr1	StringTie	exon	153603047	153607692	1000	-	.	gene_id "MSTRG.10759"; transcript_id "MSTRG.10759.213"; exon_number "1";
chr1	StringTie	exon	153607999	153608177	1000	-	.	gene_id "MSTRG.10759"; transcript_id "MSTRG.10759.213"; exon_number "2";
chr1	StringTie	exon	153608899	153608987	1000	-	.	gene_id "MSTRG.10759"; transcript_id "MSTRG.10759.213"; exon_number "3";
chr1	StringTie	exon	153612820	153613169	1000	-	.	gene_id "MSTRG.10759"; transcript_id "MSTRG.10759.213"; exon_number "4";
chr1	StringTie	transcript	153603238	153613327	1000	-	.	gene_id "MSTRG.10759"; transcript_id "MSTRG.10759.214";
chr1	StringTie	exon	153603238	153607692	1000	-	.	gene_id "MSTRG.10759"; transcript_id "MSTRG.10759.214"; exon_number "1";
chr1	StringTie	exon	153607999	153608177	1000	-	.	gene_id "MSTRG.10759"; transcript_id "MSTRG.10759.214"; exon_number "2";
chr1	StringTie	exon	153612820	153613327	1000	-	.	gene_id "MSTRG.10759"; transcript_id "MSTRG.10759.214"; exon_number "3";
chr1	StringTie	transcript	153603273	153613169	1000	-	.	gene_id "MSTRG.10759"; transcript_id "MSTRG.10759.215";
chr1	StringTie	exon	153603273	153607692	1000	-	.	gene_id "MSTRG.10759"; transcript_id "MSTRG.10759.215"; exon_number "1";
chr1	StringTie	exon	153607999	153608121	1000	-	.	gene_id "MSTRG.10759"; transcript_id "MSTRG.10759.215"; exon_number "2";
chr1	StringTie	exon	153612969	153613169	1000	-	.	gene_id "MSTRG.10759"; transcript_id "MSTRG.10759.215"; exon_number "3";
chr1	StringTie	transcript	153603677	153613207	1000	-	.	gene_id "MSTRG.10759"; transcript_id "MSTRG.10759.216";
chr1	StringTie	exon	153603677	153607692	1000	-	.	gene_id "MSTRG.10759"; transcript_id "MSTRG.10759.216"; exon_number "1";
chr1	StringTie	exon	153607999	153608155	1000	-	.	gene_id "MSTRG.10759"; transcript_id "MSTRG.10759.216"; exon_number "2";
chr1	StringTie	exon	153612952	153613207	1000	-	.	gene_id "MSTRG.10759"; transcript_id "MSTRG.10759.216"; exon_number "3";
chr1	StringTie	transcript	153603728	153609844	1000	-	.	gene_id "MSTRG.10759"; transcript_id "MSTRG.10759.217";
chr1	StringTie	exon	153603728	153606296	1000	-	.	gene_id "MSTRG.10759"; transcript_id "MSTRG.10759.217"; exon_number "1";
chr1	StringTie	exon	153607999	153608177	1000	-	.	gene_id "MSTRG.10759"; transcript_id "MSTRG.10759.217"; exon_number "2";
chr1	StringTie	exon	153608899	153608961	1000	-	.	gene_id "MSTRG.10759"; transcript_id "MSTRG.10759.217"; exon_number "3";
chr1	StringTie	exon	153609178	153609844	1000	-	.	gene_id "MSTRG.10759"; transcript_id "MSTRG.10759.217"; exon_number "4";
chr1	StringTie	transcript	153603777	153612543	1000	-	.	gene_id "MSTRG.10759"; transcript_id "MSTRG.10759.218";
chr1	StringTie	exon	153603777	153607692	1000	-	.	gene_id "MSTRG.10759"; transcript_id "MSTRG.10759.218"; exon_number "1";
chr1	StringTie	exon	153607999	153608177	1000	-	.	gene_id "MSTRG.10759"; transcript_id "MSTRG.10759.218"; exon_number "2";
chr1	StringTie	exon	153608899	153608987	1000	-	.	gene_id "MSTRG.10759"; transcript_id "MSTRG.10759.218"; exon_number "3";
chr1	StringTie	exon	153612017	153612543	1000	-	.	gene_id "MSTRG.10759"; transcript_id "MSTRG.10759.218"; exon_number "4";
chr1	StringTie	transcript	153604277	153611127	1000	-	.	gene_id "MSTRG.10759"; transcript_id "MSTRG.10759.219";
chr1	StringTie	exon	153604277	153607685	1000	-	.	gene_id "MSTRG.10759"; transcript_id "MSTRG.10759.219"; exon_number "1";
chr1	StringTie	exon	153607999	153608177	1000	-	.	gene_id "MSTRG.10759"; transcript_id "MSTRG.10759.219"; exon_number "2";
chr1	StringTie	exon	153608899	153610253	1000	-	.	gene_id "MSTRG.10759"; transcript_id "MSTRG.10759.219"; exon_number "3";
chr1	StringTie	exon	153610856	153611127	1000	-	.	gene_id "MSTRG.10759"; transcript_id "MSTRG.10759.219"; exon_number "4";
chr1	StringTie	transcript	153534265	153541932	1000	-	.	gene_id "MSTRG.10759"; transcript_id "MSTRG.10759.22";
chr1	StringTie	exon	153534265	153534551	1000	-	.	gene_id "MSTRG.10759"; transcript_id "MSTRG.10759.22"; exon_number "1";
chr1	StringTie	exon	153534638	153534827	1000	-	.	gene_id "MSTRG.10759"; transcript_id "MSTRG.10759.22"; exon_number "2";
chr1	StringTie	exon	153535202	153535360	1000	-	.	gene_id "MSTRG.10759"; transcript_id "MSTRG.10759.22"; exon_number "3";
chr1	StringTie	exon	153535949	153537436	1000	-	.	gene_id "MSTRG.10759"; transcript_id "MSTRG.10759.22"; exon_number "4";
chr1	StringTie	exon	153540054	153540205	1000	-	.	gene_id "MSTRG.10759"; transcript_id "MSTRG.10759.22"; exon_number "5";
chr1	StringTie	exon	153540621	153541932	1000	-	.	gene_id "MSTRG.10759"; transcript_id "MSTRG.10759.22"; exon_number "6";
chr1	StringTie	transcript	153604305	153611110	1000	-	.	gene_id "MSTRG.10759"; transcript_id "MSTRG.10759.220";
chr1	StringTie	exon	153604305	153607685	1000	-	.	gene_id "MSTRG.10759"; transcript_id "MSTRG.10759.220"; exon_number "1";
chr1	StringTie	exon	153607999	153608177	1000	-	.	gene_id "MSTRG.10759"; transcript_id "MSTRG.10759.220"; exon_number "2";
chr1	StringTie	exon	153608899	153609030	1000	-	.	gene_id "MSTRG.10759"; transcript_id "MSTRG.10759.220"; exon_number "3";
chr1	StringTie	exon	153609178	153611110	1000	-	.	gene_id "MSTRG.10759"; transcript_id "MSTRG.10759.220"; exon_number "4";
chr1	StringTie	transcript	153604384	153613169	1000	-	.	gene_id "MSTRG.10759"; transcript_id "MSTRG.10759.221";
chr1	StringTie	exon	153604384	153607691	1000	-	.	gene_id "MSTRG.10759"; transcript_id "MSTRG.10759.221"; exon_number "1";
chr1	StringTie	exon	153607999	153608177	1000	-	.	gene_id "MSTRG.10759"; transcript_id "MSTRG.10759.221"; exon_number "2";
chr1	StringTie	exon	153612952	153613169	1000	-	.	gene_id "MSTRG.10759"; transcript_id "MSTRG.10759.221"; exon_number "3";
chr1	StringTie	transcript	153604389	153613186	1000	-	.	gene_id "MSTRG.10759"; transcript_id "MSTRG.10759.222";
chr1	StringTie	exon	153604389	153607692	1000	-	.	gene_id "MSTRG.10759"; transcript_id "MSTRG.10759.222"; exon_number "1";
chr1	StringTie	exon	153607999	153608177	1000	-	.	gene_id "MSTRG.10759"; transcript_id "MSTRG.10759.222"; exon_number "2";
chr1	StringTie	exon	153608551	153609030	1000	-	.	gene_id "MSTRG.10759"; transcript_id "MSTRG.10759.222"; exon_number "3";
chr1	StringTie	exon	153612952	153613186	1000	-	.	gene_id "MSTRG.10759"; transcript_id "MSTRG.10759.222"; exon_number "4";
chr1	StringTie	transcript	153604395	153613187	1000	-	.	gene_id "MSTRG.10759"; transcript_id "MSTRG.10759.223";
chr1	StringTie	exon	153604395	153607692	1000	-	.	gene_id "MSTRG.10759"; transcript_id "MSTRG.10759.223"; exon_number "1";
chr1	StringTie	exon	153607999	153608177	1000	-	.	gene_id "MSTRG.10759"; transcript_id "MSTRG.10759.223"; exon_number "2";
chr1	StringTie	exon	153612017	153612044	1000	-	.	gene_id "MSTRG.10759"; transcript_id "MSTRG.10759.223"; exon_number "3";
chr1	StringTie	exon	153612820	153613187	1000	-	.	gene_id "MSTRG.10759"; transcript_id "MSTRG.10759.223"; exon_number "4";
chr1	StringTie	transcript	153604443	153609910	1000	-	.	gene_id "MSTRG.10759"; transcript_id "MSTRG.10759.224";
chr1	StringTie	exon	153604443	153607692	1000	-	.	gene_id "MSTRG.10759"; transcript_id "MSTRG.10759.224"; exon_number "1";
chr1	StringTie	exon	153607999	153608183	1000	-	.	gene_id "MSTRG.10759"; transcript_id "MSTRG.10759.224"; exon_number "2";
chr1	StringTie	exon	153608897	153609910	1000	-	.	gene_id "MSTRG.10759"; transcript_id "MSTRG.10759.224"; exon_number "3";
chr1	StringTie	transcript	153604472	153609855	1000	-	.	gene_id "MSTRG.10759"; transcript_id "MSTRG.10759.225";
chr1	StringTie	exon	153604472	153607685	1000	-	.	gene_id "MSTRG.10759"; transcript_id "MSTRG.10759.225"; exon_number "1";
chr1	StringTie	exon	153607999	153608177	1000	-	.	gene_id "MSTRG.10759"; transcript_id "MSTRG.10759.225"; exon_number "2";
chr1	StringTie	exon	153608899	153608961	1000	-	.	gene_id "MSTRG.10759"; transcript_id "MSTRG.10759.225"; exon_number "3";
chr1	StringTie	exon	153609178	153609855	1000	-	.	gene_id "MSTRG.10759"; transcript_id "MSTRG.10759.225"; exon_number "4";
chr1	StringTie	transcript	153604572	153610236	1000	-	.	gene_id "MSTRG.10759"; transcript_id "MSTRG.10759.226";
chr1	StringTie	exon	153604572	153606271	1000	-	.	gene_id "MSTRG.10759"; transcript_id "MSTRG.10759.226"; exon_number "1";
chr1	StringTie	exon	153606442	153607692	1000	-	.	gene_id "MSTRG.10759"; transcript_id "MSTRG.10759.226"; exon_number "2";
chr1	StringTie	exon	153607999	153608177	1000	-	.	gene_id "MSTRG.10759"; transcript_id "MSTRG.10759.226"; exon_number "3";
chr1	StringTie	exon	153608899	153608987	1000	-	.	gene_id "MSTRG.10759"; transcript_id "MSTRG.10759.226"; exon_number "4";
chr1	StringTie	exon	153609178	153610236	1000	-	.	gene_id "MSTRG.10759"; transcript_id "MSTRG.10759.226"; exon_number "5";
chr1	StringTie	transcript	153604854	153613168	1000	-	.	gene_id "MSTRG.10759"; transcript_id "MSTRG.10759.227";
chr1	StringTie	exon	153604854	153606296	1000	-	.	gene_id "MSTRG.10759"; transcript_id "MSTRG.10759.227"; exon_number "1";
chr1	StringTie	exon	153607999	153608177	1000	-	.	gene_id "MSTRG.10759"; transcript_id "MSTRG.10759.227"; exon_number "2";
chr1	StringTie	exon	153612994	153613168	1000	-	.	gene_id "MSTRG.10759"; transcript_id "MSTRG.10759.227"; exon_number "3";
chr1	StringTie	transcript	153604914	153613298	1000	-	.	gene_id "MSTRG.10759"; transcript_id "MSTRG.10759.228";
chr1	StringTie	exon	153604914	153606271	1000	-	.	gene_id "MSTRG.10759"; transcript_id "MSTRG.10759.228"; exon_number "1";
chr1	StringTie	exon	153607509	153607692	1000	-	.	gene_id "MSTRG.10759"; transcript_id "MSTRG.10759.228"; exon_number "2";
chr1	StringTie	exon	153607999	153608177	1000	-	.	gene_id "MSTRG.10759"; transcript_id "MSTRG.10759.228"; exon_number "3";
chr1	StringTie	exon	153608899	153608987	1000	-	.	gene_id "MSTRG.10759"; transcript_id "MSTRG.10759.228"; exon_number "4";
chr1	StringTie	exon	153612952	153613298	1000	-	.	gene_id "MSTRG.10759"; transcript_id "MSTRG.10759.228"; exon_number "5";
chr1	StringTie	transcript	153604992	153609353	1000	-	.	gene_id "MSTRG.10759"; transcript_id "MSTRG.10759.229";
chr1	StringTie	exon	153604992	153607692	1000	-	.	gene_id "MSTRG.10759"; transcript_id "MSTRG.10759.229"; exon_number "1";
chr1	StringTie	exon	153607999	153608177	1000	-	.	gene_id "MSTRG.10759"; transcript_id "MSTRG.10759.229"; exon_number "2";
chr1	StringTie	exon	153608274	153608447	1000	-	.	gene_id "MSTRG.10759"; transcript_id "MSTRG.10759.229"; exon_number "3";
chr1	StringTie	exon	153608899	153609353	1000	-	.	gene_id "MSTRG.10759"; transcript_id "MSTRG.10759.229"; exon_number "4";
chr1	StringTie	transcript	153534422	153566279	1000	-	.	gene_id "MSTRG.10759"; transcript_id "MSTRG.10759.23";
chr1	StringTie	exon	153534422	153534551	1000	-	.	gene_id "MSTRG.10759"; transcript_id "MSTRG.10759.23"; exon_number "1";
chr1	StringTie	exon	153534638	153534830	1000	-	.	gene_id "MSTRG.10759"; transcript_id "MSTRG.10759.23"; exon_number "2";
chr1	StringTie	exon	153535202	153535360	1000	-	.	gene_id "MSTRG.10759"; transcript_id "MSTRG.10759.23"; exon_number "3";
chr1	StringTie	exon	153535949	153537436	1000	-	.	gene_id "MSTRG.10759"; transcript_id "MSTRG.10759.23"; exon_number "4";
chr1	StringTie	exon	153540054	153540205	1000	-	.	gene_id "MSTRG.10759"; transcript_id "MSTRG.10759.23"; exon_number "5";
chr1	StringTie	exon	153541385	153541471	1000	-	.	gene_id "MSTRG.10759"; transcript_id "MSTRG.10759.23"; exon_number "6";
chr1	StringTie	exon	153542887	153543923	1000	-	.	gene_id "MSTRG.10759"; transcript_id "MSTRG.10759.23"; exon_number "7";
chr1	StringTie	exon	153544654	153544809	1000	-	.	gene_id "MSTRG.10759"; transcript_id "MSTRG.10759.23"; exon_number "8";
chr1	StringTie	exon	153545753	153545768	1000	-	.	gene_id "MSTRG.10759"; transcript_id "MSTRG.10759.23"; exon_number "9";
chr1	StringTie	exon	153563741	153563887	1000	-	.	gene_id "MSTRG.10759"; transcript_id "MSTRG.10759.23"; exon_number "10";
chr1	StringTie	exon	153565506	153566279	1000	-	.	gene_id "MSTRG.10759"; transcript_id "MSTRG.10759.23"; exon_number "11";
chr1	StringTie	transcript	153605004	153613203	1000	-	.	gene_id "MSTRG.10759"; transcript_id "MSTRG.10759.230";
chr1	StringTie	exon	153605004	153606296	1000	-	.	gene_id "MSTRG.10759"; transcript_id "MSTRG.10759.230"; exon_number "1";
chr1	StringTie	exon	153606651	153607692	1000	-	.	gene_id "MSTRG.10759"; transcript_id "MSTRG.10759.230"; exon_number "2";
chr1	StringTie	exon	153607999	153608177	1000	-	.	gene_id "MSTRG.10759"; transcript_id "MSTRG.10759.230"; exon_number "3";
chr1	StringTie	exon	153608899	153609030	1000	-	.	gene_id "MSTRG.10759"; transcript_id "MSTRG.10759.230"; exon_number "4";
chr1	StringTie	exon	153612017	153612044	1000	-	.	gene_id "MSTRG.10759"; transcript_id "MSTRG.10759.230"; exon_number "5";
chr1	StringTie	exon	153612952	153613203	1000	-	.	gene_id "MSTRG.10759"; transcript_id "MSTRG.10759.230"; exon_number "6";
chr1	StringTie	transcript	153605651	153609049	1000	-	.	gene_id "MSTRG.10759"; transcript_id "MSTRG.10759.231";
chr1	StringTie	exon	153605651	153607692	1000	-	.	gene_id "MSTRG.10759"; transcript_id "MSTRG.10759.231"; exon_number "1";
chr1	StringTie	exon	153607999	153608167	1000	-	.	gene_id "MSTRG.10759"; transcript_id "MSTRG.10759.231"; exon_number "2";
chr1	StringTie	exon	153608899	153609049	1000	-	.	gene_id "MSTRG.10759"; transcript_id "MSTRG.10759.231"; exon_number "3";
chr1	StringTie	transcript	153605691	153613202	1000	-	.	gene_id "MSTRG.10759"; transcript_id "MSTRG.10759.232";
chr1	StringTie	exon	153605691	153607692	1000	-	.	gene_id "MSTRG.10759"; transcript_id "MSTRG.10759.232"; exon_number "1";
chr1	StringTie	exon	153607999	153608177	1000	-	.	gene_id "MSTRG.10759"; transcript_id "MSTRG.10759.232"; exon_number "2";
chr1	StringTie	exon	153608274	153608287	1000	-	.	gene_id "MSTRG.10759"; transcript_id "MSTRG.10759.232"; exon_number "3";
chr1	StringTie	exon	153608899	153609012	1000	-	.	gene_id "MSTRG.10759"; transcript_id "MSTRG.10759.232"; exon_number "4";
chr1	StringTie	exon	153612952	153613202	1000	-	.	gene_id "MSTRG.10759"; transcript_id "MSTRG.10759.232"; exon_number "5";
chr1	StringTie	transcript	153606323	153613962	1000	-	.	gene_id "MSTRG.10759"; transcript_id "MSTRG.10759.233";
chr1	StringTie	exon	153606323	153607685	1000	-	.	gene_id "MSTRG.10759"; transcript_id "MSTRG.10759.233"; exon_number "1";
chr1	StringTie	exon	153607999	153608177	1000	-	.	gene_id "MSTRG.10759"; transcript_id "MSTRG.10759.233"; exon_number "2";
chr1	StringTie	exon	153613723	153613962	1000	-	.	gene_id "MSTRG.10759"; transcript_id "MSTRG.10759.233"; exon_number "3";
chr1	StringTie	transcript	153606333	153609109	1000	-	.	gene_id "MSTRG.10759"; transcript_id "MSTRG.10759.234";
chr1	StringTie	exon	153606333	153606954	1000	-	.	gene_id "MSTRG.10759"; transcript_id "MSTRG.10759.234"; exon_number "1";
chr1	StringTie	exon	153607066	153607692	1000	-	.	gene_id "MSTRG.10759"; transcript_id "MSTRG.10759.234"; exon_number "2";
chr1	StringTie	exon	153607999	153608177	1000	-	.	gene_id "MSTRG.10759"; transcript_id "MSTRG.10759.234"; exon_number "3";
chr1	StringTie	exon	153608899	153609109	1000	-	.	gene_id "MSTRG.10759"; transcript_id "MSTRG.10759.234"; exon_number "4";
chr1	StringTie	transcript	153606860	153613151	1000	-	.	gene_id "MSTRG.10759"; transcript_id "MSTRG.10759.235";
chr1	StringTie	exon	153606860	153607692	1000	-	.	gene_id "MSTRG.10759"; transcript_id "MSTRG.10759.235"; exon_number "1";
chr1	StringTie	exon	153607999	153608121	1000	-	.	gene_id "MSTRG.10759"; transcript_id "MSTRG.10759.235"; exon_number "2";
chr1	StringTie	exon	153608165	153608177	1000	-	.	gene_id "MSTRG.10759"; transcript_id "MSTRG.10759.235"; exon_number "3";
chr1	StringTie	exon	153612952	153613151	1000	-	.	gene_id "MSTRG.10759"; transcript_id "MSTRG.10759.235"; exon_number "4";
chr1	StringTie	transcript	153606863	153613199	1000	-	.	gene_id "MSTRG.10759"; transcript_id "MSTRG.10759.236";
chr1	StringTie	exon	153606863	153607685	1000	-	.	gene_id "MSTRG.10759"; transcript_id "MSTRG.10759.236"; exon_number "1";
chr1	StringTie	exon	153607999	153608447	1000	-	.	gene_id "MSTRG.10759"; transcript_id "MSTRG.10759.236"; exon_number "2";
chr1	StringTie	exon	153612952	153613199	1000	-	.	gene_id "MSTRG.10759"; transcript_id "MSTRG.10759.236"; exon_number "3";
chr1	StringTie	transcript	153606874	153608770	1000	-	.	gene_id "MSTRG.10759"; transcript_id "MSTRG.10759.237";
chr1	StringTie	exon	153606874	153607796	1000	-	.	gene_id "MSTRG.10759"; transcript_id "MSTRG.10759.237"; exon_number "1";
chr1	StringTie	exon	153607999	153608177	1000	-	.	gene_id "MSTRG.10759"; transcript_id "MSTRG.10759.237"; exon_number "2";
chr1	StringTie	exon	153608551	153608770	1000	-	.	gene_id "MSTRG.10759"; transcript_id "MSTRG.10759.237"; exon_number "3";
chr1	StringTie	transcript	153606876	153609033	1000	-	.	gene_id "MSTRG.10759"; transcript_id "MSTRG.10759.238";
chr1	StringTie	exon	153606876	153607319	1000	-	.	gene_id "MSTRG.10759"; transcript_id "MSTRG.10759.238"; exon_number "1";
chr1	StringTie	exon	153607491	153607692	1000	-	.	gene_id "MSTRG.10759"; transcript_id "MSTRG.10759.238"; exon_number "2";
chr1	StringTie	exon	153607999	153608177	1000	-	.	gene_id "MSTRG.10759"; transcript_id "MSTRG.10759.238"; exon_number "3";
chr1	StringTie	exon	153608899	153609033	1000	-	.	gene_id "MSTRG.10759"; transcript_id "MSTRG.10759.238"; exon_number "4";
chr1	StringTie	transcript	153606877	153613158	1000	-	.	gene_id "MSTRG.10759"; transcript_id "MSTRG.10759.239";
chr1	StringTie	exon	153606877	153607685	1000	-	.	gene_id "MSTRG.10759"; transcript_id "MSTRG.10759.239"; exon_number "1";
chr1	StringTie	exon	153607999	153608177	1000	-	.	gene_id "MSTRG.10759"; transcript_id "MSTRG.10759.239"; exon_number "2";
chr1	StringTie	exon	153608899	153608961	1000	-	.	gene_id "MSTRG.10759"; transcript_id "MSTRG.10759.239"; exon_number "3";
chr1	StringTie	exon	153612017	153612044	1000	-	.	gene_id "MSTRG.10759"; transcript_id "MSTRG.10759.239"; exon_number "4";
chr1	StringTie	exon	153612952	153613158	1000	-	.	gene_id "MSTRG.10759"; transcript_id "MSTRG.10759.239"; exon_number "5";
chr1	StringTie	transcript	153534435	153541627	1000	-	.	gene_id "MSTRG.10759"; transcript_id "MSTRG.10759.24";
chr1	StringTie	exon	153534435	153534551	1000	-	.	gene_id "MSTRG.10759"; transcript_id "MSTRG.10759.24"; exon_number "1";
chr1	StringTie	exon	153534638	153534830	1000	-	.	gene_id "MSTRG.10759"; transcript_id "MSTRG.10759.24"; exon_number "2";
chr1	StringTie	exon	153535202	153535360	1000	-	.	gene_id "MSTRG.10759"; transcript_id "MSTRG.10759.24"; exon_number "3";
chr1	StringTie	exon	153535949	153537436	1000	-	.	gene_id "MSTRG.10759"; transcript_id "MSTRG.10759.24"; exon_number "4";
chr1	StringTie	exon	153540054	153540205	1000	-	.	gene_id "MSTRG.10759"; transcript_id "MSTRG.10759.24"; exon_number "5";
chr1	StringTie	exon	153540492	153540620	1000	-	.	gene_id "MSTRG.10759"; transcript_id "MSTRG.10759.24"; exon_number "6";
chr1	StringTie	exon	153541385	153541471	1000	-	.	gene_id "MSTRG.10759"; transcript_id "MSTRG.10759.24"; exon_number "7";
chr1	StringTie	exon	153541585	153541627	1000	-	.	gene_id "MSTRG.10759"; transcript_id "MSTRG.10759.24"; exon_number "8";
chr1	StringTie	transcript	153606877	153611110	1000	-	.	gene_id "MSTRG.10759"; transcript_id "MSTRG.10759.240";
chr1	StringTie	exon	153606877	153607685	1000	-	.	gene_id "MSTRG.10759"; transcript_id "MSTRG.10759.240"; exon_number "1";
chr1	StringTie	exon	153607999	153608177	1000	-	.	gene_id "MSTRG.10759"; transcript_id "MSTRG.10759.240"; exon_number "2";
chr1	StringTie	exon	153608899	153608987	1000	-	.	gene_id "MSTRG.10759"; transcript_id "MSTRG.10759.240"; exon_number "3";
chr1	StringTie	exon	153609178	153611110	1000	-	.	gene_id "MSTRG.10759"; transcript_id "MSTRG.10759.240"; exon_number "4";
chr1	StringTie	transcript	153606878	153609573	1000	-	.	gene_id "MSTRG.10759"; transcript_id "MSTRG.10759.241";
chr1	StringTie	exon	153606878	153607685	1000	-	.	gene_id "MSTRG.10759"; transcript_id "MSTRG.10759.241"; exon_number "1";
chr1	StringTie	exon	153607999	153608177	1000	-	.	gene_id "MSTRG.10759"; transcript_id "MSTRG.10759.241"; exon_number "2";
chr1	StringTie	exon	153608899	153609030	1000	-	.	gene_id "MSTRG.10759"; transcript_id "MSTRG.10759.241"; exon_number "3";
chr1	StringTie	exon	153609172	153609573	1000	-	.	gene_id "MSTRG.10759"; transcript_id "MSTRG.10759.241"; exon_number "4";
chr1	StringTie	transcript	153606879	153613373	1000	-	.	gene_id "MSTRG.10759"; transcript_id "MSTRG.10759.242";
chr1	StringTie	exon	153606879	153607692	1000	-	.	gene_id "MSTRG.10759"; transcript_id "MSTRG.10759.242"; exon_number "1";
chr1	StringTie	exon	153607999	153608177	1000	-	.	gene_id "MSTRG.10759"; transcript_id "MSTRG.10759.242"; exon_number "2";
chr1	StringTie	exon	153613313	153613373	1000	-	.	gene_id "MSTRG.10759"; transcript_id "MSTRG.10759.242"; exon_number "3";
chr1	StringTie	transcript	153606880	153617601	1000	-	.	gene_id "MSTRG.10759"; transcript_id "MSTRG.10759.243";
chr1	StringTie	exon	153606880	153607692	1000	-	.	gene_id "MSTRG.10759"; transcript_id "MSTRG.10759.243"; exon_number "1";
chr1	StringTie	exon	153607999	153608177	1000	-	.	gene_id "MSTRG.10759"; transcript_id "MSTRG.10759.243"; exon_number "2";
chr1	StringTie	exon	153613326	153613782	1000	-	.	gene_id "MSTRG.10759"; transcript_id "MSTRG.10759.243"; exon_number "3";
chr1	StringTie	exon	153614006	153615022	1000	-	.	gene_id "MSTRG.10759"; transcript_id "MSTRG.10759.243"; exon_number "4";
chr1	StringTie	exon	153615235	153615381	1000	-	.	gene_id "MSTRG.10759"; transcript_id "MSTRG.10759.243"; exon_number "5";
chr1	StringTie	exon	153615829	153615939	1000	-	.	gene_id "MSTRG.10759"; transcript_id "MSTRG.10759.243"; exon_number "6";
chr1	StringTie	exon	153616295	153616355	1000	-	.	gene_id "MSTRG.10759"; transcript_id "MSTRG.10759.243"; exon_number "7";
chr1	StringTie	exon	153616853	153616917	1000	-	.	gene_id "MSTRG.10759"; transcript_id "MSTRG.10759.243"; exon_number "8";
chr1	StringTie	exon	153617174	153617601	1000	-	.	gene_id "MSTRG.10759"; transcript_id "MSTRG.10759.243"; exon_number "9";
chr1	StringTie	transcript	153606880	153610259	1000	-	.	gene_id "MSTRG.10759"; transcript_id "MSTRG.10759.244";
chr1	StringTie	exon	153606880	153607692	1000	-	.	gene_id "MSTRG.10759"; transcript_id "MSTRG.10759.244"; exon_number "1";
chr1	StringTie	exon	153607999	153608177	1000	-	.	gene_id "MSTRG.10759"; transcript_id "MSTRG.10759.244"; exon_number "2";
chr1	StringTie	exon	153608899	153608985	1000	-	.	gene_id "MSTRG.10759"; transcript_id "MSTRG.10759.244"; exon_number "3";
chr1	StringTie	exon	153609172	153610259	1000	-	.	gene_id "MSTRG.10759"; transcript_id "MSTRG.10759.244"; exon_number "4";
chr1	StringTie	transcript	153606880	153610259	1000	-	.	gene_id "MSTRG.10759"; transcript_id "MSTRG.10759.245";
chr1	StringTie	exon	153606880	153607685	1000	-	.	gene_id "MSTRG.10759"; transcript_id "MSTRG.10759.245"; exon_number "1";
chr1	StringTie	exon	153607999	153608177	1000	-	.	gene_id "MSTRG.10759"; transcript_id "MSTRG.10759.245"; exon_number "2";
chr1	StringTie	exon	153608899	153608985	1000	-	.	gene_id "MSTRG.10759"; transcript_id "MSTRG.10759.245"; exon_number "3";
chr1	StringTie	exon	153609172	153610259	1000	-	.	gene_id "MSTRG.10759"; transcript_id "MSTRG.10759.245"; exon_number "4";
chr1	StringTie	transcript	153606880	153611107	1000	-	.	gene_id "MSTRG.10759"; transcript_id "MSTRG.10759.246";
chr1	StringTie	exon	153606880	153607685	1000	-	.	gene_id "MSTRG.10759"; transcript_id "MSTRG.10759.246"; exon_number "1";
chr1	StringTie	exon	153607999	153608177	1000	-	.	gene_id "MSTRG.10759"; transcript_id "MSTRG.10759.246"; exon_number "2";
chr1	StringTie	exon	153608899	153609030	1000	-	.	gene_id "MSTRG.10759"; transcript_id "MSTRG.10759.246"; exon_number "3";
chr1	StringTie	exon	153610856	153611107	1000	-	.	gene_id "MSTRG.10759"; transcript_id "MSTRG.10759.246"; exon_number "4";
chr1	StringTie	transcript	153606881	153613440	1000	-	.	gene_id "MSTRG.10759"; transcript_id "MSTRG.10759.247";
chr1	StringTie	exon	153606881	153607685	1000	-	.	gene_id "MSTRG.10759"; transcript_id "MSTRG.10759.247"; exon_number "1";
chr1	StringTie	exon	153607999	153608177	1000	-	.	gene_id "MSTRG.10759"; transcript_id "MSTRG.10759.247"; exon_number "2";
chr1	StringTie	exon	153613326	153613440	1000	-	.	gene_id "MSTRG.10759"; transcript_id "MSTRG.10759.247"; exon_number "3";
chr1	StringTie	transcript	153606881	153613204	1000	-	.	gene_id "MSTRG.10759"; transcript_id "MSTRG.10759.248";
chr1	StringTie	exon	153606881	153607692	1000	-	.	gene_id "MSTRG.10759"; transcript_id "MSTRG.10759.248"; exon_number "1";
chr1	StringTie	exon	153607999	153608177	1000	-	.	gene_id "MSTRG.10759"; transcript_id "MSTRG.10759.248"; exon_number "2";
chr1	StringTie	exon	153608274	153608287	1000	-	.	gene_id "MSTRG.10759"; transcript_id "MSTRG.10759.248"; exon_number "3";
chr1	StringTie	exon	153612952	153613204	1000	-	.	gene_id "MSTRG.10759"; transcript_id "MSTRG.10759.248"; exon_number "4";
chr1	StringTie	transcript	153606882	153613158	1000	-	.	gene_id "MSTRG.10759"; transcript_id "MSTRG.10759.249";
chr1	StringTie	exon	153606882	153607692	1000	-	.	gene_id "MSTRG.10759"; transcript_id "MSTRG.10759.249"; exon_number "1";
chr1	StringTie	exon	153607999	153608121	1000	-	.	gene_id "MSTRG.10759"; transcript_id "MSTRG.10759.249"; exon_number "2";
chr1	StringTie	exon	153612959	153613158	1000	-	.	gene_id "MSTRG.10759"; transcript_id "MSTRG.10759.249"; exon_number "3";
chr1	StringTie	transcript	153534462	153545852	1000	-	.	gene_id "MSTRG.10759"; transcript_id "MSTRG.10759.25";
chr1	StringTie	exon	153534462	153534551	1000	-	.	gene_id "MSTRG.10759"; transcript_id "MSTRG.10759.25"; exon_number "1";
chr1	StringTie	exon	153534634	153534830	1000	-	.	gene_id "MSTRG.10759"; transcript_id "MSTRG.10759.25"; exon_number "2";
chr1	StringTie	exon	153535202	153535360	1000	-	.	gene_id "MSTRG.10759"; transcript_id "MSTRG.10759.25"; exon_number "3";
chr1	StringTie	exon	153535949	153537436	1000	-	.	gene_id "MSTRG.10759"; transcript_id "MSTRG.10759.25"; exon_number "4";
chr1	StringTie	exon	153540054	153540205	1000	-	.	gene_id "MSTRG.10759"; transcript_id "MSTRG.10759.25"; exon_number "5";
chr1	StringTie	exon	153540492	153541471	1000	-	.	gene_id "MSTRG.10759"; transcript_id "MSTRG.10759.25"; exon_number "6";
chr1	StringTie	exon	153543240	153543923	1000	-	.	gene_id "MSTRG.10759"; transcript_id "MSTRG.10759.25"; exon_number "7";
chr1	StringTie	exon	153544654	153544809	1000	-	.	gene_id "MSTRG.10759"; transcript_id "MSTRG.10759.25"; exon_number "8";
chr1	StringTie	exon	153545753	153545852	1000	-	.	gene_id "MSTRG.10759"; transcript_id "MSTRG.10759.25"; exon_number "9";
chr1	StringTie	transcript	153606882	153613183	1000	-	.	gene_id "MSTRG.10759"; transcript_id "MSTRG.10759.250";
chr1	StringTie	exon	153606882	153607685	1000	-	.	gene_id "MSTRG.10759"; transcript_id "MSTRG.10759.250"; exon_number "1";
chr1	StringTie	exon	153607999	153608164	1000	-	.	gene_id "MSTRG.10759"; transcript_id "MSTRG.10759.250"; exon_number "2";
chr1	StringTie	exon	153612994	153613183	1000	-	.	gene_id "MSTRG.10759"; transcript_id "MSTRG.10759.250"; exon_number "3";
chr1	StringTie	transcript	153606882	153608834	1000	-	.	gene_id "MSTRG.10759"; transcript_id "MSTRG.10759.251";
chr1	StringTie	exon	153606882	153607685	1000	-	.	gene_id "MSTRG.10759"; transcript_id "MSTRG.10759.251"; exon_number "1";
chr1	StringTie	exon	153607999	153608177	1000	-	.	gene_id "MSTRG.10759"; transcript_id "MSTRG.10759.251"; exon_number "2";
chr1	StringTie	exon	153608737	153608834	1000	-	.	gene_id "MSTRG.10759"; transcript_id "MSTRG.10759.251"; exon_number "3";
chr1	StringTie	transcript	153606882	153613218	1000	-	.	gene_id "MSTRG.10759"; transcript_id "MSTRG.10759.252";
chr1	StringTie	exon	153606882	153607685	1000	-	.	gene_id "MSTRG.10759"; transcript_id "MSTRG.10759.252"; exon_number "1";
chr1	StringTie	exon	153607999	153608071	1000	-	.	gene_id "MSTRG.10759"; transcript_id "MSTRG.10759.252"; exon_number "2";
chr1	StringTie	exon	153612952	153613218	1000	-	.	gene_id "MSTRG.10759"; transcript_id "MSTRG.10759.252"; exon_number "3";
chr1	StringTie	transcript	153606882	153613185	1000	-	.	gene_id "MSTRG.10759"; transcript_id "MSTRG.10759.253";
chr1	StringTie	exon	153606882	153607685	1000	-	.	gene_id "MSTRG.10759"; transcript_id "MSTRG.10759.253"; exon_number "1";
chr1	StringTie	exon	153607999	153608177	1000	-	.	gene_id "MSTRG.10759"; transcript_id "MSTRG.10759.253"; exon_number "2";
chr1	StringTie	exon	153608899	153610198	1000	-	.	gene_id "MSTRG.10759"; transcript_id "MSTRG.10759.253"; exon_number "3";
chr1	StringTie	exon	153612952	153613185	1000	-	.	gene_id "MSTRG.10759"; transcript_id "MSTRG.10759.253"; exon_number "4";
chr1	StringTie	transcript	153606882	153613205	1000	-	.	gene_id "MSTRG.10759"; transcript_id "MSTRG.10759.254";
chr1	StringTie	exon	153606882	153607692	1000	-	.	gene_id "MSTRG.10759"; transcript_id "MSTRG.10759.254"; exon_number "1";
chr1	StringTie	exon	153607999	153608177	1000	-	.	gene_id "MSTRG.10759"; transcript_id "MSTRG.10759.254"; exon_number "2";
chr1	StringTie	exon	153608899	153610716	1000	-	.	gene_id "MSTRG.10759"; transcript_id "MSTRG.10759.254"; exon_number "3";
chr1	StringTie	exon	153612952	153613205	1000	-	.	gene_id "MSTRG.10759"; transcript_id "MSTRG.10759.254"; exon_number "4";
chr1	StringTie	transcript	153606882	153613158	1000	-	.	gene_id "MSTRG.10759"; transcript_id "MSTRG.10759.255";
chr1	StringTie	exon	153606882	153607692	1000	-	.	gene_id "MSTRG.10759"; transcript_id "MSTRG.10759.255"; exon_number "1";
chr1	StringTie	exon	153607999	153608177	1000	-	.	gene_id "MSTRG.10759"; transcript_id "MSTRG.10759.255"; exon_number "2";
chr1	StringTie	exon	153608899	153609030	1000	-	.	gene_id "MSTRG.10759"; transcript_id "MSTRG.10759.255"; exon_number "3";
chr1	StringTie	exon	153612017	153612044	1000	-	.	gene_id "MSTRG.10759"; transcript_id "MSTRG.10759.255"; exon_number "4";
chr1	StringTie	exon	153612820	153613158	1000	-	.	gene_id "MSTRG.10759"; transcript_id "MSTRG.10759.255"; exon_number "5";
chr1	StringTie	transcript	153606883	153613200	1000	-	.	gene_id "MSTRG.10759"; transcript_id "MSTRG.10759.256";
chr1	StringTie	exon	153606883	153607674	1000	-	.	gene_id "MSTRG.10759"; transcript_id "MSTRG.10759.256"; exon_number "1";
chr1	StringTie	exon	153608122	153608177	1000	-	.	gene_id "MSTRG.10759"; transcript_id "MSTRG.10759.256"; exon_number "2";
chr1	StringTie	exon	153612952	153613200	1000	-	.	gene_id "MSTRG.10759"; transcript_id "MSTRG.10759.256"; exon_number "3";
chr1	StringTie	transcript	153606883	153609744	1000	-	.	gene_id "MSTRG.10759"; transcript_id "MSTRG.10759.257";
chr1	StringTie	exon	153606883	153607692	1000	-	.	gene_id "MSTRG.10759"; transcript_id "MSTRG.10759.257"; exon_number "1";
chr1	StringTie	exon	153607999	153608177	1000	-	.	gene_id "MSTRG.10759"; transcript_id "MSTRG.10759.257"; exon_number "2";
chr1	StringTie	exon	153609172	153609744	1000	-	.	gene_id "MSTRG.10759"; transcript_id "MSTRG.10759.257"; exon_number "3";
chr1	StringTie	transcript	153606883	153613204	1000	-	.	gene_id "MSTRG.10759"; transcript_id "MSTRG.10759.258";
chr1	StringTie	exon	153606883	153607692	1000	-	.	gene_id "MSTRG.10759"; transcript_id "MSTRG.10759.258"; exon_number "1";
chr1	StringTie	exon	153607999	153608177	1000	-	.	gene_id "MSTRG.10759"; transcript_id "MSTRG.10759.258"; exon_number "2";
chr1	StringTie	exon	153612017	153612044	1000	-	.	gene_id "MSTRG.10759"; transcript_id "MSTRG.10759.258"; exon_number "3";
chr1	StringTie	exon	153612726	153613204	1000	-	.	gene_id "MSTRG.10759"; transcript_id "MSTRG.10759.258"; exon_number "4";
chr1	StringTie	transcript	153606883	153609021	1000	-	.	gene_id "MSTRG.10759"; transcript_id "MSTRG.10759.259";
chr1	StringTie	exon	153606883	153607319	1000	-	.	gene_id "MSTRG.10759"; transcript_id "MSTRG.10759.259"; exon_number "1";
chr1	StringTie	exon	153607453	153607692	1000	-	.	gene_id "MSTRG.10759"; transcript_id "MSTRG.10759.259"; exon_number "2";
chr1	StringTie	exon	153607999	153608177	1000	-	.	gene_id "MSTRG.10759"; transcript_id "MSTRG.10759.259"; exon_number "3";
chr1	StringTie	exon	153608899	153609021	1000	-	.	gene_id "MSTRG.10759"; transcript_id "MSTRG.10759.259"; exon_number "4";
chr1	StringTie	transcript	153534515	153545885	1000	-	.	gene_id "MSTRG.10759"; transcript_id "MSTRG.10759.26";
chr1	StringTie	exon	153534515	153534551	1000	-	.	gene_id "MSTRG.10759"; transcript_id "MSTRG.10759.26"; exon_number "1";
chr1	StringTie	exon	153534638	153534830	1000	-	.	gene_id "MSTRG.10759"; transcript_id "MSTRG.10759.26"; exon_number "2";
chr1	StringTie	exon	153535202	153535360	1000	-	.	gene_id "MSTRG.10759"; transcript_id "MSTRG.10759.26"; exon_number "3";
chr1	StringTie	exon	153535949	153537436	1000	-	.	gene_id "MSTRG.10759"; transcript_id "MSTRG.10759.26"; exon_number "4";
chr1	StringTie	exon	153540054	153540205	1000	-	.	gene_id "MSTRG.10759"; transcript_id "MSTRG.10759.26"; exon_number "5";
chr1	StringTie	exon	153540375	153543923	1000	-	.	gene_id "MSTRG.10759"; transcript_id "MSTRG.10759.26"; exon_number "6";
chr1	StringTie	exon	153544654	153544809	1000	-	.	gene_id "MSTRG.10759"; transcript_id "MSTRG.10759.26"; exon_number "7";
chr1	StringTie	exon	153545753	153545885	1000	-	.	gene_id "MSTRG.10759"; transcript_id "MSTRG.10759.26"; exon_number "8";
chr1	StringTie	transcript	153606883	153613194	1000	-	.	gene_id "MSTRG.10759"; transcript_id "MSTRG.10759.260";
chr1	StringTie	exon	153606883	153607471	1000	-	.	gene_id "MSTRG.10759"; transcript_id "MSTRG.10759.260"; exon_number "1";
chr1	StringTie	exon	153607509	153607692	1000	-	.	gene_id "MSTRG.10759"; transcript_id "MSTRG.10759.260"; exon_number "2";
chr1	StringTie	exon	153607999	153608177	1000	-	.	gene_id "MSTRG.10759"; transcript_id "MSTRG.10759.260"; exon_number "3";
chr1	StringTie	exon	153612952	153613194	1000	-	.	gene_id "MSTRG.10759"; transcript_id "MSTRG.10759.260"; exon_number "4";
chr1	StringTie	transcript	153606883	153613240	1000	-	.	gene_id "MSTRG.10759"; transcript_id "MSTRG.10759.261";
chr1	StringTie	exon	153606883	153607692	1000	-	.	gene_id "MSTRG.10759"; transcript_id "MSTRG.10759.261"; exon_number "1";
chr1	StringTie	exon	153607999	153608447	1000	-	.	gene_id "MSTRG.10759"; transcript_id "MSTRG.10759.261"; exon_number "2";
chr1	StringTie	exon	153608551	153609030	1000	-	.	gene_id "MSTRG.10759"; transcript_id "MSTRG.10759.261"; exon_number "3";
chr1	StringTie	exon	153612952	153613240	1000	-	.	gene_id "MSTRG.10759"; transcript_id "MSTRG.10759.261"; exon_number "4";
chr1	StringTie	transcript	153606884	153609587	1000	-	.	gene_id "MSTRG.10759"; transcript_id "MSTRG.10759.262";
chr1	StringTie	exon	153606884	153607685	1000	-	.	gene_id "MSTRG.10759"; transcript_id "MSTRG.10759.262"; exon_number "1";
chr1	StringTie	exon	153607999	153608177	1000	-	.	gene_id "MSTRG.10759"; transcript_id "MSTRG.10759.262"; exon_number "2";
chr1	StringTie	exon	153609172	153609587	1000	-	.	gene_id "MSTRG.10759"; transcript_id "MSTRG.10759.262"; exon_number "3";
chr1	StringTie	transcript	153606884	153613259	1000	-	.	gene_id "MSTRG.10759"; transcript_id "MSTRG.10759.263";
chr1	StringTie	exon	153606884	153607685	1000	-	.	gene_id "MSTRG.10759"; transcript_id "MSTRG.10759.263"; exon_number "1";
chr1	StringTie	exon	153607999	153608177	1000	-	.	gene_id "MSTRG.10759"; transcript_id "MSTRG.10759.263"; exon_number "2";
chr1	StringTie	exon	153613180	153613259	1000	-	.	gene_id "MSTRG.10759"; transcript_id "MSTRG.10759.263"; exon_number "3";
chr1	StringTie	transcript	153606884	153613163	1000	-	.	gene_id "MSTRG.10759"; transcript_id "MSTRG.10759.264";
chr1	StringTie	exon	153606884	153607692	1000	-	.	gene_id "MSTRG.10759"; transcript_id "MSTRG.10759.264"; exon_number "1";
chr1	StringTie	exon	153607999	153609820	1000	-	.	gene_id "MSTRG.10759"; transcript_id "MSTRG.10759.264"; exon_number "2";
chr1	StringTie	exon	153612952	153613163	1000	-	.	gene_id "MSTRG.10759"; transcript_id "MSTRG.10759.264"; exon_number "3";
chr1	StringTie	transcript	153606884	153613931	1000	-	.	gene_id "MSTRG.10759"; transcript_id "MSTRG.10759.265";
chr1	StringTie	exon	153606884	153607692	1000	-	.	gene_id "MSTRG.10759"; transcript_id "MSTRG.10759.265"; exon_number "1";
chr1	StringTie	exon	153608003	153608177	1000	-	.	gene_id "MSTRG.10759"; transcript_id "MSTRG.10759.265"; exon_number "2";
chr1	StringTie	exon	153613723	153613931	1000	-	.	gene_id "MSTRG.10759"; transcript_id "MSTRG.10759.265"; exon_number "3";
chr1	StringTie	transcript	153606884	153613207	1000	-	.	gene_id "MSTRG.10759"; transcript_id "MSTRG.10759.266";
chr1	StringTie	exon	153606884	153607692	1000	-	.	gene_id "MSTRG.10759"; transcript_id "MSTRG.10759.266"; exon_number "1";
chr1	StringTie	exon	153607999	153608071	1000	-	.	gene_id "MSTRG.10759"; transcript_id "MSTRG.10759.266"; exon_number "2";
chr1	StringTie	exon	153612952	153613207	1000	-	.	gene_id "MSTRG.10759"; transcript_id "MSTRG.10759.266"; exon_number "3";
chr1	StringTie	transcript	153606884	153609038	1000	-	.	gene_id "MSTRG.10759"; transcript_id "MSTRG.10759.267";
chr1	StringTie	exon	153606884	153607471	1000	-	.	gene_id "MSTRG.10759"; transcript_id "MSTRG.10759.267"; exon_number "1";
chr1	StringTie	exon	153607509	153607692	1000	-	.	gene_id "MSTRG.10759"; transcript_id "MSTRG.10759.267"; exon_number "2";
chr1	StringTie	exon	153607999	153608177	1000	-	.	gene_id "MSTRG.10759"; transcript_id "MSTRG.10759.267"; exon_number "3";
chr1	StringTie	exon	153608899	153609038	1000	-	.	gene_id "MSTRG.10759"; transcript_id "MSTRG.10759.267"; exon_number "4";
chr1	StringTie	transcript	153606884	153610802	1000	-	.	gene_id "MSTRG.10759"; transcript_id "MSTRG.10759.268";
chr1	StringTie	exon	153606884	153607685	1000	-	.	gene_id "MSTRG.10759"; transcript_id "MSTRG.10759.268"; exon_number "1";
chr1	StringTie	exon	153607999	153608177	1000	-	.	gene_id "MSTRG.10759"; transcript_id "MSTRG.10759.268"; exon_number "2";
chr1	StringTie	exon	153608274	153608987	1000	-	.	gene_id "MSTRG.10759"; transcript_id "MSTRG.10759.268"; exon_number "3";
chr1	StringTie	exon	153609178	153610802	1000	-	.	gene_id "MSTRG.10759"; transcript_id "MSTRG.10759.268"; exon_number "4";
chr1	StringTie	transcript	153606884	153613194	1000	-	.	gene_id "MSTRG.10759"; transcript_id "MSTRG.10759.269";
chr1	StringTie	exon	153606884	153607692	1000	-	.	gene_id "MSTRG.10759"; transcript_id "MSTRG.10759.269"; exon_number "1";
chr1	StringTie	exon	153607999	153608447	1000	-	.	gene_id "MSTRG.10759"; transcript_id "MSTRG.10759.269"; exon_number "2";
chr1	StringTie	exon	153612017	153612044	1000	-	.	gene_id "MSTRG.10759"; transcript_id "MSTRG.10759.269"; exon_number "3";
chr1	StringTie	exon	153612952	153613194	1000	-	.	gene_id "MSTRG.10759"; transcript_id "MSTRG.10759.269"; exon_number "4";
chr1	StringTie	transcript	153534557	153536529	1000	-	.	gene_id "MSTRG.10759"; transcript_id "MSTRG.10759.27";
chr1	StringTie	exon	153534557	153534830	1000	-	.	gene_id "MSTRG.10759"; transcript_id "MSTRG.10759.27"; exon_number "1";
chr1	StringTie	exon	153535202	153535214	1000	-	.	gene_id "MSTRG.10759"; transcript_id "MSTRG.10759.27"; exon_number "2";
chr1	StringTie	exon	153535239	153535360	1000	-	.	gene_id "MSTRG.10759"; transcript_id "MSTRG.10759.27"; exon_number "3";
chr1	StringTie	exon	153535949	153536529	1000	-	.	gene_id "MSTRG.10759"; transcript_id "MSTRG.10759.27"; exon_number "4";
chr1	StringTie	transcript	153606884	153609359	1000	-	.	gene_id "MSTRG.10759"; transcript_id "MSTRG.10759.270";
chr1	StringTie	exon	153606884	153607692	1000	-	.	gene_id "MSTRG.10759"; transcript_id "MSTRG.10759.270"; exon_number "1";
chr1	StringTie	exon	153607999	153608177	1000	-	.	gene_id "MSTRG.10759"; transcript_id "MSTRG.10759.270"; exon_number "2";
chr1	StringTie	exon	153608899	153609012	1000	-	.	gene_id "MSTRG.10759"; transcript_id "MSTRG.10759.270"; exon_number "3";
chr1	StringTie	exon	153609178	153609359	1000	-	.	gene_id "MSTRG.10759"; transcript_id "MSTRG.10759.270"; exon_number "4";
chr1	StringTie	transcript	153606884	153613532	1000	-	.	gene_id "MSTRG.10759"; transcript_id "MSTRG.10759.271";
chr1	StringTie	exon	153606884	153607685	1000	-	.	gene_id "MSTRG.10759"; transcript_id "MSTRG.10759.271"; exon_number "1";
chr1	StringTie	exon	153607999	153608177	1000	-	.	gene_id "MSTRG.10759"; transcript_id "MSTRG.10759.271"; exon_number "2";
chr1	StringTie	exon	153608274	153609030	1000	-	.	gene_id "MSTRG.10759"; transcript_id "MSTRG.10759.271"; exon_number "3";
chr1	StringTie	exon	153612952	153613532	1000	-	.	gene_id "MSTRG.10759"; transcript_id "MSTRG.10759.271"; exon_number "4";
chr1	StringTie	transcript	153606885	153609353	1000	-	.	gene_id "MSTRG.10759"; transcript_id "MSTRG.10759.272";
chr1	StringTie	exon	153606885	153607692	1000	-	.	gene_id "MSTRG.10759"; transcript_id "MSTRG.10759.272"; exon_number "1";
chr1	StringTie	exon	153607999	153608177	1000	-	.	gene_id "MSTRG.10759"; transcript_id "MSTRG.10759.272"; exon_number "2";
chr1	StringTie	exon	153608899	153609030	1000	-	.	gene_id "MSTRG.10759"; transcript_id "MSTRG.10759.272"; exon_number "3";
chr1	StringTie	exon	153609172	153609353	1000	-	.	gene_id "MSTRG.10759"; transcript_id "MSTRG.10759.272"; exon_number "4";
chr1	StringTie	transcript	153606885	153613171	1000	-	.	gene_id "MSTRG.10759"; transcript_id "MSTRG.10759.273";
chr1	StringTie	exon	153606885	153607692	1000	-	.	gene_id "MSTRG.10759"; transcript_id "MSTRG.10759.273"; exon_number "1";
chr1	StringTie	exon	153607999	153608447	1000	-	.	gene_id "MSTRG.10759"; transcript_id "MSTRG.10759.273"; exon_number "2";
chr1	StringTie	exon	153608899	153608961	1000	-	.	gene_id "MSTRG.10759"; transcript_id "MSTRG.10759.273"; exon_number "3";
chr1	StringTie	exon	153612952	153613171	1000	-	.	gene_id "MSTRG.10759"; transcript_id "MSTRG.10759.273"; exon_number "4";
chr1	StringTie	transcript	153606885	153613202	1000	-	.	gene_id "MSTRG.10759"; transcript_id "MSTRG.10759.274";
chr1	StringTie	exon	153606885	153607685	1000	-	.	gene_id "MSTRG.10759"; transcript_id "MSTRG.10759.274"; exon_number "1";
chr1	StringTie	exon	153607999	153608177	1000	-	.	gene_id "MSTRG.10759"; transcript_id "MSTRG.10759.274"; exon_number "2";
chr1	StringTie	exon	153608274	153608987	1000	-	.	gene_id "MSTRG.10759"; transcript_id "MSTRG.10759.274"; exon_number "3";
chr1	StringTie	exon	153612952	153613202	1000	-	.	gene_id "MSTRG.10759"; transcript_id "MSTRG.10759.274"; exon_number "4";
chr1	StringTie	transcript	153606885	153613522	1000	-	.	gene_id "MSTRG.10759"; transcript_id "MSTRG.10759.275";
chr1	StringTie	exon	153606885	153607416	1000	-	.	gene_id "MSTRG.10759"; transcript_id "MSTRG.10759.275"; exon_number "1";
chr1	StringTie	exon	153607509	153607692	1000	-	.	gene_id "MSTRG.10759"; transcript_id "MSTRG.10759.275"; exon_number "2";
chr1	StringTie	exon	153607999	153608164	1000	-	.	gene_id "MSTRG.10759"; transcript_id "MSTRG.10759.275"; exon_number "3";
chr1	StringTie	exon	153612994	153613522	1000	-	.	gene_id "MSTRG.10759"; transcript_id "MSTRG.10759.275"; exon_number "4";
chr1	StringTie	transcript	153606885	153613219	1000	-	.	gene_id "MSTRG.10759"; transcript_id "MSTRG.10759.276";
chr1	StringTie	exon	153606885	153607692	1000	-	.	gene_id "MSTRG.10759"; transcript_id "MSTRG.10759.276"; exon_number "1";
chr1	StringTie	exon	153607999	153608177	1000	-	.	gene_id "MSTRG.10759"; transcript_id "MSTRG.10759.276"; exon_number "2";
chr1	StringTie	exon	153608274	153608447	1000	-	.	gene_id "MSTRG.10759"; transcript_id "MSTRG.10759.276"; exon_number "3";
chr1	StringTie	exon	153612017	153612044	1000	-	.	gene_id "MSTRG.10759"; transcript_id "MSTRG.10759.276"; exon_number "4";
chr1	StringTie	exon	153612952	153613219	1000	-	.	gene_id "MSTRG.10759"; transcript_id "MSTRG.10759.276"; exon_number "5";
chr1	StringTie	transcript	153606887	153613157	1000	-	.	gene_id "MSTRG.10759"; transcript_id "MSTRG.10759.279";
chr1	StringTie	exon	153606887	153607052	1000	-	.	gene_id "MSTRG.10759"; transcript_id "MSTRG.10759.279"; exon_number "1";
chr1	StringTie	exon	153607102	153607692	1000	-	.	gene_id "MSTRG.10759"; transcript_id "MSTRG.10759.279"; exon_number "2";
chr1	StringTie	exon	153607999	153608177	1000	-	.	gene_id "MSTRG.10759"; transcript_id "MSTRG.10759.279"; exon_number "3";
chr1	StringTie	exon	153612952	153613157	1000	-	.	gene_id "MSTRG.10759"; transcript_id "MSTRG.10759.279"; exon_number "4";
chr1	StringTie	transcript	153534571	153565865	1000	-	.	gene_id "MSTRG.10759"; transcript_id "MSTRG.10759.28";
chr1	StringTie	exon	153534571	153534830	1000	-	.	gene_id "MSTRG.10759"; transcript_id "MSTRG.10759.28"; exon_number "1";
chr1	StringTie	exon	153535202	153535360	1000	-	.	gene_id "MSTRG.10759"; transcript_id "MSTRG.10759.28"; exon_number "2";
chr1	StringTie	exon	153535949	153536014	1000	-	.	gene_id "MSTRG.10759"; transcript_id "MSTRG.10759.28"; exon_number "3";
chr1	StringTie	exon	153547142	153547846	1000	-	.	gene_id "MSTRG.10759"; transcript_id "MSTRG.10759.28"; exon_number "4";
chr1	StringTie	exon	153548345	153552618	1000	-	.	gene_id "MSTRG.10759"; transcript_id "MSTRG.10759.28"; exon_number "5";
chr1	StringTie	exon	153558497	153558605	1000	-	.	gene_id "MSTRG.10759"; transcript_id "MSTRG.10759.28"; exon_number "6";
chr1	StringTie	exon	153560307	153561591	1000	-	.	gene_id "MSTRG.10759"; transcript_id "MSTRG.10759.28"; exon_number "7";
chr1	StringTie	exon	153563734	153563887	1000	-	.	gene_id "MSTRG.10759"; transcript_id "MSTRG.10759.28"; exon_number "8";
chr1	StringTie	exon	153565506	153565865	1000	-	.	gene_id "MSTRG.10759"; transcript_id "MSTRG.10759.28"; exon_number "9";
chr1	StringTie	transcript	153614147	153617598	1000	-	.	gene_id "MSTRG.10759"; transcript_id "MSTRG.10759.283";
chr1	StringTie	exon	153614147	153615022	1000	-	.	gene_id "MSTRG.10759"; transcript_id "MSTRG.10759.283"; exon_number "1";
chr1	StringTie	exon	153615235	153615381	1000	-	.	gene_id "MSTRG.10759"; transcript_id "MSTRG.10759.283"; exon_number "2";
chr1	StringTie	exon	153615829	153615936	1000	-	.	gene_id "MSTRG.10759"; transcript_id "MSTRG.10759.283"; exon_number "3";
chr1	StringTie	exon	153616295	153616355	1000	-	.	gene_id "MSTRG.10759"; transcript_id "MSTRG.10759.283"; exon_number "4";
chr1	StringTie	exon	153616853	153616917	1000	-	.	gene_id "MSTRG.10759"; transcript_id "MSTRG.10759.283"; exon_number "5";
chr1	StringTie	exon	153617174	153617207	1000	-	.	gene_id "MSTRG.10759"; transcript_id "MSTRG.10759.283"; exon_number "6";
chr1	StringTie	exon	153617349	153617598	1000	-	.	gene_id "MSTRG.10759"; transcript_id "MSTRG.10759.283"; exon_number "7";
chr1	StringTie	transcript	153614160	153634493	1000	-	.	gene_id "MSTRG.10759"; transcript_id "MSTRG.10759.284";
chr1	StringTie	exon	153614160	153615022	1000	-	.	gene_id "MSTRG.10759"; transcript_id "MSTRG.10759.284"; exon_number "1";
chr1	StringTie	exon	153615235	153615381	1000	-	.	gene_id "MSTRG.10759"; transcript_id "MSTRG.10759.284"; exon_number "2";
chr1	StringTie	exon	153615829	153615936	1000	-	.	gene_id "MSTRG.10759"; transcript_id "MSTRG.10759.284"; exon_number "3";
chr1	StringTie	exon	153616295	153616355	1000	-	.	gene_id "MSTRG.10759"; transcript_id "MSTRG.10759.284"; exon_number "4";
chr1	StringTie	exon	153616853	153616917	1000	-	.	gene_id "MSTRG.10759"; transcript_id "MSTRG.10759.284"; exon_number "5";
chr1	StringTie	exon	153617174	153619038	1000	-	.	gene_id "MSTRG.10759"; transcript_id "MSTRG.10759.284"; exon_number "6";
chr1	StringTie	exon	153626320	153626533	1000	-	.	gene_id "MSTRG.10759"; transcript_id "MSTRG.10759.284"; exon_number "7";
chr1	StringTie	exon	153627483	153627598	1000	-	.	gene_id "MSTRG.10759"; transcript_id "MSTRG.10759.284"; exon_number "8";
chr1	StringTie	exon	153628121	153628237	1000	-	.	gene_id "MSTRG.10759"; transcript_id "MSTRG.10759.284"; exon_number "9";
chr1	StringTie	exon	153631011	153632063	1000	-	.	gene_id "MSTRG.10759"; transcript_id "MSTRG.10759.284"; exon_number "10";
chr1	StringTie	exon	153632155	153632240	1000	-	.	gene_id "MSTRG.10759"; transcript_id "MSTRG.10759.284"; exon_number "11";
chr1	StringTie	exon	153633958	153634110	1000	-	.	gene_id "MSTRG.10759"; transcript_id "MSTRG.10759.284"; exon_number "12";
chr1	StringTie	exon	153634243	153634493	1000	-	.	gene_id "MSTRG.10759"; transcript_id "MSTRG.10759.284"; exon_number "13";
chr1	StringTie	transcript	153614166	153634445	1000	-	.	gene_id "MSTRG.10759"; transcript_id "MSTRG.10759.285";
chr1	StringTie	exon	153614166	153615022	1000	-	.	gene_id "MSTRG.10759"; transcript_id "MSTRG.10759.285"; exon_number "1";
chr1	StringTie	exon	153615235	153615381	1000	-	.	gene_id "MSTRG.10759"; transcript_id "MSTRG.10759.285"; exon_number "2";
chr1	StringTie	exon	153615829	153615936	1000	-	.	gene_id "MSTRG.10759"; transcript_id "MSTRG.10759.285"; exon_number "3";
chr1	StringTie	exon	153616295	153616355	1000	-	.	gene_id "MSTRG.10759"; transcript_id "MSTRG.10759.285"; exon_number "4";
chr1	StringTie	exon	153618899	153619038	1000	-	.	gene_id "MSTRG.10759"; transcript_id "MSTRG.10759.285"; exon_number "5";
chr1	StringTie	exon	153626320	153626533	1000	-	.	gene_id "MSTRG.10759"; transcript_id "MSTRG.10759.285"; exon_number "6";
chr1	StringTie	exon	153627483	153627598	1000	-	.	gene_id "MSTRG.10759"; transcript_id "MSTRG.10759.285"; exon_number "7";
chr1	StringTie	exon	153631011	153631111	1000	-	.	gene_id "MSTRG.10759"; transcript_id "MSTRG.10759.285"; exon_number "8";
chr1	StringTie	exon	153632034	153632063	1000	-	.	gene_id "MSTRG.10759"; transcript_id "MSTRG.10759.285"; exon_number "9";
chr1	StringTie	exon	153632165	153632240	1000	-	.	gene_id "MSTRG.10759"; transcript_id "MSTRG.10759.285"; exon_number "10";
chr1	StringTie	exon	153633958	153634445	1000	-	.	gene_id "MSTRG.10759"; transcript_id "MSTRG.10759.285"; exon_number "11";
chr1	StringTie	transcript	153614168	153617589	1000	-	.	gene_id "MSTRG.10759"; transcript_id "MSTRG.10759.286";
chr1	StringTie	exon	153614168	153615022	1000	-	.	gene_id "MSTRG.10759"; transcript_id "MSTRG.10759.286"; exon_number "1";
chr1	StringTie	exon	153615235	153615381	1000	-	.	gene_id "MSTRG.10759"; transcript_id "MSTRG.10759.286"; exon_number "2";
chr1	StringTie	exon	153615829	153615936	1000	-	.	gene_id "MSTRG.10759"; transcript_id "MSTRG.10759.286"; exon_number "3";
chr1	StringTie	exon	153616233	153616355	1000	-	.	gene_id "MSTRG.10759"; transcript_id "MSTRG.10759.286"; exon_number "4";
chr1	StringTie	exon	153616853	153616917	1000	-	.	gene_id "MSTRG.10759"; transcript_id "MSTRG.10759.286"; exon_number "5";
chr1	StringTie	exon	153617174	153617589	1000	-	.	gene_id "MSTRG.10759"; transcript_id "MSTRG.10759.286"; exon_number "6";
chr1	StringTie	transcript	153614183	153617288	1000	-	.	gene_id "MSTRG.10759"; transcript_id "MSTRG.10759.287";
chr1	StringTie	exon	153614183	153615022	1000	-	.	gene_id "MSTRG.10759"; transcript_id "MSTRG.10759.287"; exon_number "1";
chr1	StringTie	exon	153615235	153615381	1000	-	.	gene_id "MSTRG.10759"; transcript_id "MSTRG.10759.287"; exon_number "2";
chr1	StringTie	exon	153615868	153615936	1000	-	.	gene_id "MSTRG.10759"; transcript_id "MSTRG.10759.287"; exon_number "3";
chr1	StringTie	exon	153616295	153616355	1000	-	.	gene_id "MSTRG.10759"; transcript_id "MSTRG.10759.287"; exon_number "4";
chr1	StringTie	exon	153616853	153616917	1000	-	.	gene_id "MSTRG.10759"; transcript_id "MSTRG.10759.287"; exon_number "5";
chr1	StringTie	exon	153617174	153617288	1000	-	.	gene_id "MSTRG.10759"; transcript_id "MSTRG.10759.287"; exon_number "6";
chr1	StringTie	transcript	153614190	153635440	1000	-	.	gene_id "MSTRG.10759"; transcript_id "MSTRG.10759.288";
chr1	StringTie	exon	153614190	153615022	1000	-	.	gene_id "MSTRG.10759"; transcript_id "MSTRG.10759.288"; exon_number "1";
chr1	StringTie	exon	153615235	153615381	1000	-	.	gene_id "MSTRG.10759"; transcript_id "MSTRG.10759.288"; exon_number "2";
chr1	StringTie	exon	153615829	153615936	1000	-	.	gene_id "MSTRG.10759"; transcript_id "MSTRG.10759.288"; exon_number "3";
chr1	StringTie	exon	153616295	153616355	1000	-	.	gene_id "MSTRG.10759"; transcript_id "MSTRG.10759.288"; exon_number "4";
chr1	StringTie	exon	153616853	153616917	1000	-	.	gene_id "MSTRG.10759"; transcript_id "MSTRG.10759.288"; exon_number "5";
chr1	StringTie	exon	153618899	153619038	1000	-	.	gene_id "MSTRG.10759"; transcript_id "MSTRG.10759.288"; exon_number "6";
chr1	StringTie	exon	153626320	153626533	1000	-	.	gene_id "MSTRG.10759"; transcript_id "MSTRG.10759.288"; exon_number "7";
chr1	StringTie	exon	153627483	153627598	1000	-	.	gene_id "MSTRG.10759"; transcript_id "MSTRG.10759.288"; exon_number "8";
chr1	StringTie	exon	153628121	153628237	1000	-	.	gene_id "MSTRG.10759"; transcript_id "MSTRG.10759.288"; exon_number "9";
chr1	StringTie	exon	153631011	153632240	1000	-	.	gene_id "MSTRG.10759"; transcript_id "MSTRG.10759.288"; exon_number "10";
chr1	StringTie	exon	153633958	153634110	1000	-	.	gene_id "MSTRG.10759"; transcript_id "MSTRG.10759.288"; exon_number "11";
chr1	StringTie	exon	153635351	153635440	1000	-	.	gene_id "MSTRG.10759"; transcript_id "MSTRG.10759.288"; exon_number "12";
chr1	StringTie	transcript	153614196	153634504	1000	-	.	gene_id "MSTRG.10759"; transcript_id "MSTRG.10759.289";
chr1	StringTie	exon	153614196	153615022	1000	-	.	gene_id "MSTRG.10759"; transcript_id "MSTRG.10759.289"; exon_number "1";
chr1	StringTie	exon	153615235	153615381	1000	-	.	gene_id "MSTRG.10759"; transcript_id "MSTRG.10759.289"; exon_number "2";
chr1	StringTie	exon	153615829	153615936	1000	-	.	gene_id "MSTRG.10759"; transcript_id "MSTRG.10759.289"; exon_number "3";
chr1	StringTie	exon	153616295	153616355	1000	-	.	gene_id "MSTRG.10759"; transcript_id "MSTRG.10759.289"; exon_number "4";
chr1	StringTie	exon	153616853	153616917	1000	-	.	gene_id "MSTRG.10759"; transcript_id "MSTRG.10759.289"; exon_number "5";
chr1	StringTie	exon	153618899	153619038	1000	-	.	gene_id "MSTRG.10759"; transcript_id "MSTRG.10759.289"; exon_number "6";
chr1	StringTie	exon	153626320	153626533	1000	-	.	gene_id "MSTRG.10759"; transcript_id "MSTRG.10759.289"; exon_number "7";
chr1	StringTie	exon	153627483	153627598	1000	-	.	gene_id "MSTRG.10759"; transcript_id "MSTRG.10759.289"; exon_number "8";
chr1	StringTie	exon	153628121	153628237	1000	-	.	gene_id "MSTRG.10759"; transcript_id "MSTRG.10759.289"; exon_number "9";
chr1	StringTie	exon	153631011	153631078	1000	-	.	gene_id "MSTRG.10759"; transcript_id "MSTRG.10759.289"; exon_number "10";
chr1	StringTie	exon	153632034	153632063	1000	-	.	gene_id "MSTRG.10759"; transcript_id "MSTRG.10759.289"; exon_number "11";
chr1	StringTie	exon	153632155	153632240	1000	-	.	gene_id "MSTRG.10759"; transcript_id "MSTRG.10759.289"; exon_number "12";
chr1	StringTie	exon	153633036	153633157	1000	-	.	gene_id "MSTRG.10759"; transcript_id "MSTRG.10759.289"; exon_number "13";
chr1	StringTie	exon	153633958	153634110	1000	-	.	gene_id "MSTRG.10759"; transcript_id "MSTRG.10759.289"; exon_number "14";
chr1	StringTie	exon	153634214	153634504	1000	-	.	gene_id "MSTRG.10759"; transcript_id "MSTRG.10759.289"; exon_number "15";
chr1	StringTie	transcript	153534575	153536048	1000	-	.	gene_id "MSTRG.10759"; transcript_id "MSTRG.10759.29";
chr1	StringTie	exon	153534575	153534827	1000	-	.	gene_id "MSTRG.10759"; transcript_id "MSTRG.10759.29"; exon_number "1";
chr1	StringTie	exon	153535202	153535375	1000	-	.	gene_id "MSTRG.10759"; transcript_id "MSTRG.10759.29"; exon_number "2";
chr1	StringTie	exon	153535949	153536048	1000	-	.	gene_id "MSTRG.10759"; transcript_id "MSTRG.10759.29"; exon_number "3";
chr1	StringTie	transcript	153614198	153617721	1000	-	.	gene_id "MSTRG.10759"; transcript_id "MSTRG.10759.290";
chr1	StringTie	exon	153614198	153615022	1000	-	.	gene_id "MSTRG.10759"; transcript_id "MSTRG.10759.290"; exon_number "1";
chr1	StringTie	exon	153615235	153615381	1000	-	.	gene_id "MSTRG.10759"; transcript_id "MSTRG.10759.290"; exon_number "2";
chr1	StringTie	exon	153615829	153615936	1000	-	.	gene_id "MSTRG.10759"; transcript_id "MSTRG.10759.290"; exon_number "3";
chr1	StringTie	exon	153616295	153616355	1000	-	.	gene_id "MSTRG.10759"; transcript_id "MSTRG.10759.290"; exon_number "4";
chr1	StringTie	exon	153617174	153617721	1000	-	.	gene_id "MSTRG.10759"; transcript_id "MSTRG.10759.290"; exon_number "5";
chr1	StringTie	transcript	153614198	153617400	1000	-	.	gene_id "MSTRG.10759"; transcript_id "MSTRG.10759.291";
chr1	StringTie	exon	153614198	153615022	1000	-	.	gene_id "MSTRG.10759"; transcript_id "MSTRG.10759.291"; exon_number "1";
chr1	StringTie	exon	153615235	153615381	1000	-	.	gene_id "MSTRG.10759"; transcript_id "MSTRG.10759.291"; exon_number "2";
chr1	StringTie	exon	153615829	153615936	1000	-	.	gene_id "MSTRG.10759"; transcript_id "MSTRG.10759.291"; exon_number "3";
chr1	StringTie	exon	153616143	153616355	1000	-	.	gene_id "MSTRG.10759"; transcript_id "MSTRG.10759.291"; exon_number "4";
chr1	StringTie	exon	153616853	153616917	1000	-	.	gene_id "MSTRG.10759"; transcript_id "MSTRG.10759.291"; exon_number "5";
chr1	StringTie	exon	153617174	153617400	1000	-	.	gene_id "MSTRG.10759"; transcript_id "MSTRG.10759.291"; exon_number "6";
chr1	StringTie	transcript	153614207	153635223	1000	-	.	gene_id "MSTRG.10759"; transcript_id "MSTRG.10759.292";
chr1	StringTie	exon	153614207	153615022	1000	-	.	gene_id "MSTRG.10759"; transcript_id "MSTRG.10759.292"; exon_number "1";
chr1	StringTie	exon	153615235	153615381	1000	-	.	gene_id "MSTRG.10759"; transcript_id "MSTRG.10759.292"; exon_number "2";
chr1	StringTie	exon	153615829	153615936	1000	-	.	gene_id "MSTRG.10759"; transcript_id "MSTRG.10759.292"; exon_number "3";
chr1	StringTie	exon	153616295	153616355	1000	-	.	gene_id "MSTRG.10759"; transcript_id "MSTRG.10759.292"; exon_number "4";
chr1	StringTie	exon	153618899	153619038	1000	-	.	gene_id "MSTRG.10759"; transcript_id "MSTRG.10759.292"; exon_number "5";
chr1	StringTie	exon	153626320	153626533	1000	-	.	gene_id "MSTRG.10759"; transcript_id "MSTRG.10759.292"; exon_number "6";
chr1	StringTie	exon	153627483	153627598	1000	-	.	gene_id "MSTRG.10759"; transcript_id "MSTRG.10759.292"; exon_number "7";
chr1	StringTie	exon	153628121	153628237	1000	-	.	gene_id "MSTRG.10759"; transcript_id "MSTRG.10759.292"; exon_number "8";
chr1	StringTie	exon	153631011	153631111	1000	-	.	gene_id "MSTRG.10759"; transcript_id "MSTRG.10759.292"; exon_number "9";
chr1	StringTie	exon	153632034	153632240	1000	-	.	gene_id "MSTRG.10759"; transcript_id "MSTRG.10759.292"; exon_number "10";
chr1	StringTie	exon	153633958	153634110	1000	-	.	gene_id "MSTRG.10759"; transcript_id "MSTRG.10759.292"; exon_number "11";
chr1	StringTie	exon	153634243	153635223	1000	-	.	gene_id "MSTRG.10759"; transcript_id "MSTRG.10759.292"; exon_number "12";
chr1	StringTie	transcript	153614213	153617637	1000	-	.	gene_id "MSTRG.10759"; transcript_id "MSTRG.10759.293";
chr1	StringTie	exon	153614213	153615022	1000	-	.	gene_id "MSTRG.10759"; transcript_id "MSTRG.10759.293"; exon_number "1";
chr1	StringTie	exon	153615235	153615381	1000	-	.	gene_id "MSTRG.10759"; transcript_id "MSTRG.10759.293"; exon_number "2";
chr1	StringTie	exon	153615829	153615936	1000	-	.	gene_id "MSTRG.10759"; transcript_id "MSTRG.10759.293"; exon_number "3";
chr1	StringTie	exon	153616295	153616355	1000	-	.	gene_id "MSTRG.10759"; transcript_id "MSTRG.10759.293"; exon_number "4";
chr1	StringTie	exon	153616816	153616917	1000	-	.	gene_id "MSTRG.10759"; transcript_id "MSTRG.10759.293"; exon_number "5";
chr1	StringTie	exon	153617174	153617637	1000	-	.	gene_id "MSTRG.10759"; transcript_id "MSTRG.10759.293"; exon_number "6";
chr1	StringTie	transcript	153614216	153634813	1000	-	.	gene_id "MSTRG.10759"; transcript_id "MSTRG.10759.294";
chr1	StringTie	exon	153614216	153615022	1000	-	.	gene_id "MSTRG.10759"; transcript_id "MSTRG.10759.294"; exon_number "1";
chr1	StringTie	exon	153615235	153615381	1000	-	.	gene_id "MSTRG.10759"; transcript_id "MSTRG.10759.294"; exon_number "2";
chr1	StringTie	exon	153615829	153615939	1000	-	.	gene_id "MSTRG.10759"; transcript_id "MSTRG.10759.294"; exon_number "3";
chr1	StringTie	exon	153616295	153616355	1000	-	.	gene_id "MSTRG.10759"; transcript_id "MSTRG.10759.294"; exon_number "4";
chr1	StringTie	exon	153616853	153619038	1000	-	.	gene_id "MSTRG.10759"; transcript_id "MSTRG.10759.294"; exon_number "5";
chr1	StringTie	exon	153626320	153626533	1000	-	.	gene_id "MSTRG.10759"; transcript_id "MSTRG.10759.294"; exon_number "6";
chr1	StringTie	exon	153627483	153627598	1000	-	.	gene_id "MSTRG.10759"; transcript_id "MSTRG.10759.294"; exon_number "7";
chr1	StringTie	exon	153628121	153628237	1000	-	.	gene_id "MSTRG.10759"; transcript_id "MSTRG.10759.294"; exon_number "8";
chr1	StringTie	exon	153631011	153632063	1000	-	.	gene_id "MSTRG.10759"; transcript_id "MSTRG.10759.294"; exon_number "9";
chr1	StringTie	exon	153632155	153632240	1000	-	.	gene_id "MSTRG.10759"; transcript_id "MSTRG.10759.294"; exon_number "10";
chr1	StringTie	exon	153633036	153633157	1000	-	.	gene_id "MSTRG.10759"; transcript_id "MSTRG.10759.294"; exon_number "11";
chr1	StringTie	exon	153633958	153634813	1000	-	.	gene_id "MSTRG.10759"; transcript_id "MSTRG.10759.294"; exon_number "12";
chr1	StringTie	transcript	153614222	153634633	1000	-	.	gene_id "MSTRG.10759"; transcript_id "MSTRG.10759.295";
chr1	StringTie	exon	153614222	153615022	1000	-	.	gene_id "MSTRG.10759"; transcript_id "MSTRG.10759.295"; exon_number "1";
chr1	StringTie	exon	153615235	153615381	1000	-	.	gene_id "MSTRG.10759"; transcript_id "MSTRG.10759.295"; exon_number "2";
chr1	StringTie	exon	153615829	153615939	1000	-	.	gene_id "MSTRG.10759"; transcript_id "MSTRG.10759.295"; exon_number "3";
chr1	StringTie	exon	153616295	153616355	1000	-	.	gene_id "MSTRG.10759"; transcript_id "MSTRG.10759.295"; exon_number "4";
chr1	StringTie	exon	153618899	153619038	1000	-	.	gene_id "MSTRG.10759"; transcript_id "MSTRG.10759.295"; exon_number "5";
chr1	StringTie	exon	153626320	153626533	1000	-	.	gene_id "MSTRG.10759"; transcript_id "MSTRG.10759.295"; exon_number "6";
chr1	StringTie	exon	153627139	153627598	1000	-	.	gene_id "MSTRG.10759"; transcript_id "MSTRG.10759.295"; exon_number "7";
chr1	StringTie	exon	153631011	153631078	1000	-	.	gene_id "MSTRG.10759"; transcript_id "MSTRG.10759.295"; exon_number "8";
chr1	StringTie	exon	153632034	153632240	1000	-	.	gene_id "MSTRG.10759"; transcript_id "MSTRG.10759.295"; exon_number "9";
chr1	StringTie	exon	153633036	153633157	1000	-	.	gene_id "MSTRG.10759"; transcript_id "MSTRG.10759.295"; exon_number "10";
chr1	StringTie	exon	153633958	153634110	1000	-	.	gene_id "MSTRG.10759"; transcript_id "MSTRG.10759.295"; exon_number "11";
chr1	StringTie	exon	153634214	153634633	1000	-	.	gene_id "MSTRG.10759"; transcript_id "MSTRG.10759.295"; exon_number "12";
chr1	StringTie	transcript	153614226	153634747	1000	-	.	gene_id "MSTRG.10759"; transcript_id "MSTRG.10759.296";
chr1	StringTie	exon	153614226	153615022	1000	-	.	gene_id "MSTRG.10759"; transcript_id "MSTRG.10759.296"; exon_number "1";
chr1	StringTie	exon	153615235	153615381	1000	-	.	gene_id "MSTRG.10759"; transcript_id "MSTRG.10759.296"; exon_number "2";
chr1	StringTie	exon	153615829	153615936	1000	-	.	gene_id "MSTRG.10759"; transcript_id "MSTRG.10759.296"; exon_number "3";
chr1	StringTie	exon	153616295	153616355	1000	-	.	gene_id "MSTRG.10759"; transcript_id "MSTRG.10759.296"; exon_number "4";
chr1	StringTie	exon	153618899	153619038	1000	-	.	gene_id "MSTRG.10759"; transcript_id "MSTRG.10759.296"; exon_number "5";
chr1	StringTie	exon	153626320	153626533	1000	-	.	gene_id "MSTRG.10759"; transcript_id "MSTRG.10759.296"; exon_number "6";
chr1	StringTie	exon	153627483	153627598	1000	-	.	gene_id "MSTRG.10759"; transcript_id "MSTRG.10759.296"; exon_number "7";
chr1	StringTie	exon	153631011	153631111	1000	-	.	gene_id "MSTRG.10759"; transcript_id "MSTRG.10759.296"; exon_number "8";
chr1	StringTie	exon	153632034	153632240	1000	-	.	gene_id "MSTRG.10759"; transcript_id "MSTRG.10759.296"; exon_number "9";
chr1	StringTie	exon	153633958	153634110	1000	-	.	gene_id "MSTRG.10759"; transcript_id "MSTRG.10759.296"; exon_number "10";
chr1	StringTie	exon	153634214	153634747	1000	-	.	gene_id "MSTRG.10759"; transcript_id "MSTRG.10759.296"; exon_number "11";
chr1	StringTie	transcript	153614226	153635445	1000	-	.	gene_id "MSTRG.10759"; transcript_id "MSTRG.10759.297";
chr1	StringTie	exon	153614226	153615022	1000	-	.	gene_id "MSTRG.10759"; transcript_id "MSTRG.10759.297"; exon_number "1";
chr1	StringTie	exon	153615235	153615381	1000	-	.	gene_id "MSTRG.10759"; transcript_id "MSTRG.10759.297"; exon_number "2";
chr1	StringTie	exon	153615829	153615936	1000	-	.	gene_id "MSTRG.10759"; transcript_id "MSTRG.10759.297"; exon_number "3";
chr1	StringTie	exon	153616295	153616355	1000	-	.	gene_id "MSTRG.10759"; transcript_id "MSTRG.10759.297"; exon_number "4";
chr1	StringTie	exon	153618899	153619038	1000	-	.	gene_id "MSTRG.10759"; transcript_id "MSTRG.10759.297"; exon_number "5";
chr1	StringTie	exon	153626320	153626533	1000	-	.	gene_id "MSTRG.10759"; transcript_id "MSTRG.10759.297"; exon_number "6";
chr1	StringTie	exon	153627483	153627598	1000	-	.	gene_id "MSTRG.10759"; transcript_id "MSTRG.10759.297"; exon_number "7";
chr1	StringTie	exon	153628121	153628237	1000	-	.	gene_id "MSTRG.10759"; transcript_id "MSTRG.10759.297"; exon_number "8";
chr1	StringTie	exon	153631011	153631111	1000	-	.	gene_id "MSTRG.10759"; transcript_id "MSTRG.10759.297"; exon_number "9";
chr1	StringTie	exon	153632034	153632240	1000	-	.	gene_id "MSTRG.10759"; transcript_id "MSTRG.10759.297"; exon_number "10";
chr1	StringTie	exon	153633958	153634110	1000	-	.	gene_id "MSTRG.10759"; transcript_id "MSTRG.10759.297"; exon_number "11";
chr1	StringTie	exon	153635351	153635445	1000	-	.	gene_id "MSTRG.10759"; transcript_id "MSTRG.10759.297"; exon_number "12";
chr1	StringTie	transcript	153614249	153617240	1000	-	.	gene_id "MSTRG.10759"; transcript_id "MSTRG.10759.298";
chr1	StringTie	exon	153614249	153615022	1000	-	.	gene_id "MSTRG.10759"; transcript_id "MSTRG.10759.298"; exon_number "1";
chr1	StringTie	exon	153615235	153615372	1000	-	.	gene_id "MSTRG.10759"; transcript_id "MSTRG.10759.298"; exon_number "2";
chr1	StringTie	exon	153615829	153615936	1000	-	.	gene_id "MSTRG.10759"; transcript_id "MSTRG.10759.298"; exon_number "3";
chr1	StringTie	exon	153616295	153616355	1000	-	.	gene_id "MSTRG.10759"; transcript_id "MSTRG.10759.298"; exon_number "4";
chr1	StringTie	exon	153616853	153616917	1000	-	.	gene_id "MSTRG.10759"; transcript_id "MSTRG.10759.298"; exon_number "5";
chr1	StringTie	exon	153617174	153617240	1000	-	.	gene_id "MSTRG.10759"; transcript_id "MSTRG.10759.298"; exon_number "6";
chr1	StringTie	transcript	153614251	153617208	1000	-	.	gene_id "MSTRG.10759"; transcript_id "MSTRG.10759.299";
chr1	StringTie	exon	153614251	153615022	1000	-	.	gene_id "MSTRG.10759"; transcript_id "MSTRG.10759.299"; exon_number "1";
chr1	StringTie	exon	153615235	153615381	1000	-	.	gene_id "MSTRG.10759"; transcript_id "MSTRG.10759.299"; exon_number "2";
chr1	StringTie	exon	153615829	153615936	1000	-	.	gene_id "MSTRG.10759"; transcript_id "MSTRG.10759.299"; exon_number "3";
chr1	StringTie	exon	153616233	153616355	1000	-	.	gene_id "MSTRG.10759"; transcript_id "MSTRG.10759.299"; exon_number "4";
chr1	StringTie	exon	153616816	153616917	1000	-	.	gene_id "MSTRG.10759"; transcript_id "MSTRG.10759.299"; exon_number "5";
chr1	StringTie	exon	153617174	153617208	1000	-	.	gene_id "MSTRG.10759"; transcript_id "MSTRG.10759.299"; exon_number "6";
chr1	StringTie	transcript	153519870	153545852	1000	-	.	gene_id "MSTRG.10759"; transcript_id "MSTRG.10759.3";
chr1	StringTie	exon	153519870	153520154	1000	-	.	gene_id "MSTRG.10759"; transcript_id "MSTRG.10759.3"; exon_number "1";
chr1	StringTie	exon	153534444	153534830	1000	-	.	gene_id "MSTRG.10759"; transcript_id "MSTRG.10759.3"; exon_number "2";
chr1	StringTie	exon	153535202	153535360	1000	-	.	gene_id "MSTRG.10759"; transcript_id "MSTRG.10759.3"; exon_number "3";
chr1	StringTie	exon	153535949	153537436	1000	-	.	gene_id "MSTRG.10759"; transcript_id "MSTRG.10759.3"; exon_number "4";
chr1	StringTie	exon	153540054	153540205	1000	-	.	gene_id "MSTRG.10759"; transcript_id "MSTRG.10759.3"; exon_number "5";
chr1	StringTie	exon	153541385	153541471	1000	-	.	gene_id "MSTRG.10759"; transcript_id "MSTRG.10759.3"; exon_number "6";
chr1	StringTie	exon	153543240	153543923	1000	-	.	gene_id "MSTRG.10759"; transcript_id "MSTRG.10759.3"; exon_number "7";
chr1	StringTie	exon	153544654	153544809	1000	-	.	gene_id "MSTRG.10759"; transcript_id "MSTRG.10759.3"; exon_number "8";
chr1	StringTie	exon	153544958	153545518	1000	-	.	gene_id "MSTRG.10759"; transcript_id "MSTRG.10759.3"; exon_number "9";
chr1	StringTie	exon	153545753	153545852	1000	-	.	gene_id "MSTRG.10759"; transcript_id "MSTRG.10759.3"; exon_number "10";
chr1	StringTie	transcript	153534581	153545852	1000	-	.	gene_id "MSTRG.10759"; transcript_id "MSTRG.10759.30";
chr1	StringTie	exon	153534581	153534830	1000	-	.	gene_id "MSTRG.10759"; transcript_id "MSTRG.10759.30"; exon_number "1";
chr1	StringTie	exon	153535202	153535360	1000	-	.	gene_id "MSTRG.10759"; transcript_id "MSTRG.10759.30"; exon_number "2";
chr1	StringTie	exon	153535949	153537436	1000	-	.	gene_id "MSTRG.10759"; transcript_id "MSTRG.10759.30"; exon_number "3";
chr1	StringTie	exon	153540054	153540205	1000	-	.	gene_id "MSTRG.10759"; transcript_id "MSTRG.10759.30"; exon_number "4";
chr1	StringTie	exon	153541385	153541471	1000	-	.	gene_id "MSTRG.10759"; transcript_id "MSTRG.10759.30"; exon_number "5";
chr1	StringTie	exon	153543068	153543923	1000	-	.	gene_id "MSTRG.10759"; transcript_id "MSTRG.10759.30"; exon_number "6";
chr1	StringTie	exon	153544654	153544809	1000	-	.	gene_id "MSTRG.10759"; transcript_id "MSTRG.10759.30"; exon_number "7";
chr1	StringTie	exon	153545753	153545852	1000	-	.	gene_id "MSTRG.10759"; transcript_id "MSTRG.10759.30"; exon_number "8";
chr1	StringTie	transcript	153614252	153635474	1000	-	.	gene_id "MSTRG.10759"; transcript_id "MSTRG.10759.300";
chr1	StringTie	exon	153614252	153615022	1000	-	.	gene_id "MSTRG.10759"; transcript_id "MSTRG.10759.300"; exon_number "1";
chr1	StringTie	exon	153615235	153615381	1000	-	.	gene_id "MSTRG.10759"; transcript_id "MSTRG.10759.300"; exon_number "2";
chr1	StringTie	exon	153615829	153615936	1000	-	.	gene_id "MSTRG.10759"; transcript_id "MSTRG.10759.300"; exon_number "3";
chr1	StringTie	exon	153616295	153616355	1000	-	.	gene_id "MSTRG.10759"; transcript_id "MSTRG.10759.300"; exon_number "4";
chr1	StringTie	exon	153618899	153619038	1000	-	.	gene_id "MSTRG.10759"; transcript_id "MSTRG.10759.300"; exon_number "5";
chr1	StringTie	exon	153626320	153626533	1000	-	.	gene_id "MSTRG.10759"; transcript_id "MSTRG.10759.300"; exon_number "6";
chr1	StringTie	exon	153627483	153627598	1000	-	.	gene_id "MSTRG.10759"; transcript_id "MSTRG.10759.300"; exon_number "7";
chr1	StringTie	exon	153631011	153631111	1000	-	.	gene_id "MSTRG.10759"; transcript_id "MSTRG.10759.300"; exon_number "8";
chr1	StringTie	exon	153632034	153632240	1000	-	.	gene_id "MSTRG.10759"; transcript_id "MSTRG.10759.300"; exon_number "9";
chr1	StringTie	exon	153633958	153634110	1000	-	.	gene_id "MSTRG.10759"; transcript_id "MSTRG.10759.300"; exon_number "10";
chr1	StringTie	exon	153634243	153635474	1000	-	.	gene_id "MSTRG.10759"; transcript_id "MSTRG.10759.300"; exon_number "11";
chr1	StringTie	transcript	153614252	153635455	1000	-	.	gene_id "MSTRG.10759"; transcript_id "MSTRG.10759.301";
chr1	StringTie	exon	153614252	153615022	1000	-	.	gene_id "MSTRG.10759"; transcript_id "MSTRG.10759.301"; exon_number "1";
chr1	StringTie	exon	153615235	153615381	1000	-	.	gene_id "MSTRG.10759"; transcript_id "MSTRG.10759.301"; exon_number "2";
chr1	StringTie	exon	153615829	153616355	1000	-	.	gene_id "MSTRG.10759"; transcript_id "MSTRG.10759.301"; exon_number "3";
chr1	StringTie	exon	153618899	153619038	1000	-	.	gene_id "MSTRG.10759"; transcript_id "MSTRG.10759.301"; exon_number "4";
chr1	StringTie	exon	153626320	153626533	1000	-	.	gene_id "MSTRG.10759"; transcript_id "MSTRG.10759.301"; exon_number "5";
chr1	StringTie	exon	153627483	153627598	1000	-	.	gene_id "MSTRG.10759"; transcript_id "MSTRG.10759.301"; exon_number "6";
chr1	StringTie	exon	153628121	153628237	1000	-	.	gene_id "MSTRG.10759"; transcript_id "MSTRG.10759.301"; exon_number "7";
chr1	StringTie	exon	153631011	153631111	1000	-	.	gene_id "MSTRG.10759"; transcript_id "MSTRG.10759.301"; exon_number "8";
chr1	StringTie	exon	153632034	153632240	1000	-	.	gene_id "MSTRG.10759"; transcript_id "MSTRG.10759.301"; exon_number "9";
chr1	StringTie	exon	153633958	153634110	1000	-	.	gene_id "MSTRG.10759"; transcript_id "MSTRG.10759.301"; exon_number "10";
chr1	StringTie	exon	153635351	153635455	1000	-	.	gene_id "MSTRG.10759"; transcript_id "MSTRG.10759.301"; exon_number "11";
chr1	StringTie	transcript	153614252	153634610	1000	-	.	gene_id "MSTRG.10759"; transcript_id "MSTRG.10759.302";
chr1	StringTie	exon	153614252	153615022	1000	-	.	gene_id "MSTRG.10759"; transcript_id "MSTRG.10759.302"; exon_number "1";
chr1	StringTie	exon	153615235	153615381	1000	-	.	gene_id "MSTRG.10759"; transcript_id "MSTRG.10759.302"; exon_number "2";
chr1	StringTie	exon	153615829	153615936	1000	-	.	gene_id "MSTRG.10759"; transcript_id "MSTRG.10759.302"; exon_number "3";
chr1	StringTie	exon	153616295	153616355	1000	-	.	gene_id "MSTRG.10759"; transcript_id "MSTRG.10759.302"; exon_number "4";
chr1	StringTie	exon	153616816	153616917	1000	-	.	gene_id "MSTRG.10759"; transcript_id "MSTRG.10759.302"; exon_number "5";
chr1	StringTie	exon	153618899	153619038	1000	-	.	gene_id "MSTRG.10759"; transcript_id "MSTRG.10759.302"; exon_number "6";
chr1	StringTie	exon	153626320	153626533	1000	-	.	gene_id "MSTRG.10759"; transcript_id "MSTRG.10759.302"; exon_number "7";
chr1	StringTie	exon	153627139	153627598	1000	-	.	gene_id "MSTRG.10759"; transcript_id "MSTRG.10759.302"; exon_number "8";
chr1	StringTie	exon	153628121	153628237	1000	-	.	gene_id "MSTRG.10759"; transcript_id "MSTRG.10759.302"; exon_number "9";
chr1	StringTie	exon	153631011	153631111	1000	-	.	gene_id "MSTRG.10759"; transcript_id "MSTRG.10759.302"; exon_number "10";
chr1	StringTie	exon	153632034	153632240	1000	-	.	gene_id "MSTRG.10759"; transcript_id "MSTRG.10759.302"; exon_number "11";
chr1	StringTie	exon	153633958	153634110	1000	-	.	gene_id "MSTRG.10759"; transcript_id "MSTRG.10759.302"; exon_number "12";
chr1	StringTie	exon	153634243	153634610	1000	-	.	gene_id "MSTRG.10759"; transcript_id "MSTRG.10759.302"; exon_number "13";
chr1	StringTie	transcript	153614255	153634872	1000	-	.	gene_id "MSTRG.10759"; transcript_id "MSTRG.10759.303";
chr1	StringTie	exon	153614255	153615022	1000	-	.	gene_id "MSTRG.10759"; transcript_id "MSTRG.10759.303"; exon_number "1";
chr1	StringTie	exon	153615235	153615381	1000	-	.	gene_id "MSTRG.10759"; transcript_id "MSTRG.10759.303"; exon_number "2";
chr1	StringTie	exon	153615829	153615936	1000	-	.	gene_id "MSTRG.10759"; transcript_id "MSTRG.10759.303"; exon_number "3";
chr1	StringTie	exon	153616295	153616355	1000	-	.	gene_id "MSTRG.10759"; transcript_id "MSTRG.10759.303"; exon_number "4";
chr1	StringTie	exon	153618899	153619038	1000	-	.	gene_id "MSTRG.10759"; transcript_id "MSTRG.10759.303"; exon_number "5";
chr1	StringTie	exon	153626320	153626533	1000	-	.	gene_id "MSTRG.10759"; transcript_id "MSTRG.10759.303"; exon_number "6";
chr1	StringTie	exon	153627483	153627598	1000	-	.	gene_id "MSTRG.10759"; transcript_id "MSTRG.10759.303"; exon_number "7";
chr1	StringTie	exon	153628121	153628237	1000	-	.	gene_id "MSTRG.10759"; transcript_id "MSTRG.10759.303"; exon_number "8";
chr1	StringTie	exon	153631011	153631078	1000	-	.	gene_id "MSTRG.10759"; transcript_id "MSTRG.10759.303"; exon_number "9";
chr1	StringTie	exon	153632034	153632240	1000	-	.	gene_id "MSTRG.10759"; transcript_id "MSTRG.10759.303"; exon_number "10";
chr1	StringTie	exon	153633958	153634110	1000	-	.	gene_id "MSTRG.10759"; transcript_id "MSTRG.10759.303"; exon_number "11";
chr1	StringTie	exon	153634243	153634872	1000	-	.	gene_id "MSTRG.10759"; transcript_id "MSTRG.10759.303"; exon_number "12";
chr1	StringTie	transcript	153614255	153634914	1000	-	.	gene_id "MSTRG.10759"; transcript_id "MSTRG.10759.304";
chr1	StringTie	exon	153614255	153615022	1000	-	.	gene_id "MSTRG.10759"; transcript_id "MSTRG.10759.304"; exon_number "1";
chr1	StringTie	exon	153615235	153615381	1000	-	.	gene_id "MSTRG.10759"; transcript_id "MSTRG.10759.304"; exon_number "2";
chr1	StringTie	exon	153615829	153615936	1000	-	.	gene_id "MSTRG.10759"; transcript_id "MSTRG.10759.304"; exon_number "3";
chr1	StringTie	exon	153616295	153616355	1000	-	.	gene_id "MSTRG.10759"; transcript_id "MSTRG.10759.304"; exon_number "4";
chr1	StringTie	exon	153618899	153619038	1000	-	.	gene_id "MSTRG.10759"; transcript_id "MSTRG.10759.304"; exon_number "5";
chr1	StringTie	exon	153626320	153626533	1000	-	.	gene_id "MSTRG.10759"; transcript_id "MSTRG.10759.304"; exon_number "6";
chr1	StringTie	exon	153627139	153627598	1000	-	.	gene_id "MSTRG.10759"; transcript_id "MSTRG.10759.304"; exon_number "7";
chr1	StringTie	exon	153628121	153628237	1000	-	.	gene_id "MSTRG.10759"; transcript_id "MSTRG.10759.304"; exon_number "8";
chr1	StringTie	exon	153631011	153631111	1000	-	.	gene_id "MSTRG.10759"; transcript_id "MSTRG.10759.304"; exon_number "9";
chr1	StringTie	exon	153632034	153632240	1000	-	.	gene_id "MSTRG.10759"; transcript_id "MSTRG.10759.304"; exon_number "10";
chr1	StringTie	exon	153633958	153634110	1000	-	.	gene_id "MSTRG.10759"; transcript_id "MSTRG.10759.304"; exon_number "11";
chr1	StringTie	exon	153634243	153634914	1000	-	.	gene_id "MSTRG.10759"; transcript_id "MSTRG.10759.304"; exon_number "12";
chr1	StringTie	transcript	153614255	153634870	1000	-	.	gene_id "MSTRG.10759"; transcript_id "MSTRG.10759.305";
chr1	StringTie	exon	153614255	153615022	1000	-	.	gene_id "MSTRG.10759"; transcript_id "MSTRG.10759.305"; exon_number "1";
chr1	StringTie	exon	153615235	153615381	1000	-	.	gene_id "MSTRG.10759"; transcript_id "MSTRG.10759.305"; exon_number "2";
chr1	StringTie	exon	153615829	153615936	1000	-	.	gene_id "MSTRG.10759"; transcript_id "MSTRG.10759.305"; exon_number "3";
chr1	StringTie	exon	153616295	153616355	1000	-	.	gene_id "MSTRG.10759"; transcript_id "MSTRG.10759.305"; exon_number "4";
chr1	StringTie	exon	153618899	153619038	1000	-	.	gene_id "MSTRG.10759"; transcript_id "MSTRG.10759.305"; exon_number "5";
chr1	StringTie	exon	153626320	153626533	1000	-	.	gene_id "MSTRG.10759"; transcript_id "MSTRG.10759.305"; exon_number "6";
chr1	StringTie	exon	153627483	153627598	1000	-	.	gene_id "MSTRG.10759"; transcript_id "MSTRG.10759.305"; exon_number "7";
chr1	StringTie	exon	153628121	153628237	1000	-	.	gene_id "MSTRG.10759"; transcript_id "MSTRG.10759.305"; exon_number "8";
chr1	StringTie	exon	153631011	153631078	1000	-	.	gene_id "MSTRG.10759"; transcript_id "MSTRG.10759.305"; exon_number "9";
chr1	StringTie	exon	153632034	153632063	1000	-	.	gene_id "MSTRG.10759"; transcript_id "MSTRG.10759.305"; exon_number "10";
chr1	StringTie	exon	153632155	153632240	1000	-	.	gene_id "MSTRG.10759"; transcript_id "MSTRG.10759.305"; exon_number "11";
chr1	StringTie	exon	153633958	153634110	1000	-	.	gene_id "MSTRG.10759"; transcript_id "MSTRG.10759.305"; exon_number "12";
chr1	StringTie	exon	153634243	153634870	1000	-	.	gene_id "MSTRG.10759"; transcript_id "MSTRG.10759.305"; exon_number "13";
chr1	StringTie	transcript	153614255	153634870	1000	-	.	gene_id "MSTRG.10759"; transcript_id "MSTRG.10759.306";
chr1	StringTie	exon	153614255	153615022	1000	-	.	gene_id "MSTRG.10759"; transcript_id "MSTRG.10759.306"; exon_number "1";
chr1	StringTie	exon	153615235	153615381	1000	-	.	gene_id "MSTRG.10759"; transcript_id "MSTRG.10759.306"; exon_number "2";
chr1	StringTie	exon	153615829	153615936	1000	-	.	gene_id "MSTRG.10759"; transcript_id "MSTRG.10759.306"; exon_number "3";
chr1	StringTie	exon	153616295	153616355	1000	-	.	gene_id "MSTRG.10759"; transcript_id "MSTRG.10759.306"; exon_number "4";
chr1	StringTie	exon	153616853	153616917	1000	-	.	gene_id "MSTRG.10759"; transcript_id "MSTRG.10759.306"; exon_number "5";
chr1	StringTie	exon	153618875	153619038	1000	-	.	gene_id "MSTRG.10759"; transcript_id "MSTRG.10759.306"; exon_number "6";
chr1	StringTie	exon	153626320	153626533	1000	-	.	gene_id "MSTRG.10759"; transcript_id "MSTRG.10759.306"; exon_number "7";
chr1	StringTie	exon	153627483	153627598	1000	-	.	gene_id "MSTRG.10759"; transcript_id "MSTRG.10759.306"; exon_number "8";
chr1	StringTie	exon	153628121	153628237	1000	-	.	gene_id "MSTRG.10759"; transcript_id "MSTRG.10759.306"; exon_number "9";
chr1	StringTie	exon	153631011	153631111	1000	-	.	gene_id "MSTRG.10759"; transcript_id "MSTRG.10759.306"; exon_number "10";
chr1	StringTie	exon	153632034	153632063	1000	-	.	gene_id "MSTRG.10759"; transcript_id "MSTRG.10759.306"; exon_number "11";
chr1	StringTie	exon	153632155	153632240	1000	-	.	gene_id "MSTRG.10759"; transcript_id "MSTRG.10759.306"; exon_number "12";
chr1	StringTie	exon	153633958	153634110	1000	-	.	gene_id "MSTRG.10759"; transcript_id "MSTRG.10759.306"; exon_number "13";
chr1	StringTie	exon	153634243	153634870	1000	-	.	gene_id "MSTRG.10759"; transcript_id "MSTRG.10759.306"; exon_number "14";
chr1	StringTie	transcript	153614255	153634825	1000	-	.	gene_id "MSTRG.10759"; transcript_id "MSTRG.10759.307";
chr1	StringTie	exon	153614255	153615022	1000	-	.	gene_id "MSTRG.10759"; transcript_id "MSTRG.10759.307"; exon_number "1";
chr1	StringTie	exon	153615235	153615381	1000	-	.	gene_id "MSTRG.10759"; transcript_id "MSTRG.10759.307"; exon_number "2";
chr1	StringTie	exon	153615829	153615936	1000	-	.	gene_id "MSTRG.10759"; transcript_id "MSTRG.10759.307"; exon_number "3";
chr1	StringTie	exon	153616295	153616355	1000	-	.	gene_id "MSTRG.10759"; transcript_id "MSTRG.10759.307"; exon_number "4";
chr1	StringTie	exon	153618899	153619038	1000	-	.	gene_id "MSTRG.10759"; transcript_id "MSTRG.10759.307"; exon_number "5";
chr1	StringTie	exon	153626320	153626533	1000	-	.	gene_id "MSTRG.10759"; transcript_id "MSTRG.10759.307"; exon_number "6";
chr1	StringTie	exon	153627483	153627598	1000	-	.	gene_id "MSTRG.10759"; transcript_id "MSTRG.10759.307"; exon_number "7";
chr1	StringTie	exon	153628121	153628237	1000	-	.	gene_id "MSTRG.10759"; transcript_id "MSTRG.10759.307"; exon_number "8";
chr1	StringTie	exon	153631011	153631111	1000	-	.	gene_id "MSTRG.10759"; transcript_id "MSTRG.10759.307"; exon_number "9";
chr1	StringTie	exon	153632034	153632240	1000	-	.	gene_id "MSTRG.10759"; transcript_id "MSTRG.10759.307"; exon_number "10";
chr1	StringTie	exon	153633958	153634110	1000	-	.	gene_id "MSTRG.10759"; transcript_id "MSTRG.10759.307"; exon_number "11";
chr1	StringTie	exon	153634214	153634825	1000	-	.	gene_id "MSTRG.10759"; transcript_id "MSTRG.10759.307"; exon_number "12";
chr1	StringTie	transcript	153614255	153634812	1000	-	.	gene_id "MSTRG.10759"; transcript_id "MSTRG.10759.308";
chr1	StringTie	exon	153614255	153615022	1000	-	.	gene_id "MSTRG.10759"; transcript_id "MSTRG.10759.308"; exon_number "1";
chr1	StringTie	exon	153615235	153615381	1000	-	.	gene_id "MSTRG.10759"; transcript_id "MSTRG.10759.308"; exon_number "2";
chr1	StringTie	exon	153615829	153615936	1000	-	.	gene_id "MSTRG.10759"; transcript_id "MSTRG.10759.308"; exon_number "3";
chr1	StringTie	exon	153616295	153616355	1000	-	.	gene_id "MSTRG.10759"; transcript_id "MSTRG.10759.308"; exon_number "4";
chr1	StringTie	exon	153616853	153616917	1000	-	.	gene_id "MSTRG.10759"; transcript_id "MSTRG.10759.308"; exon_number "5";
chr1	StringTie	exon	153618899	153619038	1000	-	.	gene_id "MSTRG.10759"; transcript_id "MSTRG.10759.308"; exon_number "6";
chr1	StringTie	exon	153626320	153626533	1000	-	.	gene_id "MSTRG.10759"; transcript_id "MSTRG.10759.308"; exon_number "7";
chr1	StringTie	exon	153627483	153627598	1000	-	.	gene_id "MSTRG.10759"; transcript_id "MSTRG.10759.308"; exon_number "8";
chr1	StringTie	exon	153628121	153628237	1000	-	.	gene_id "MSTRG.10759"; transcript_id "MSTRG.10759.308"; exon_number "9";
chr1	StringTie	exon	153631011	153631078	1000	-	.	gene_id "MSTRG.10759"; transcript_id "MSTRG.10759.308"; exon_number "10";
chr1	StringTie	exon	153632034	153632240	1000	-	.	gene_id "MSTRG.10759"; transcript_id "MSTRG.10759.308"; exon_number "11";
chr1	StringTie	exon	153633958	153634110	1000	-	.	gene_id "MSTRG.10759"; transcript_id "MSTRG.10759.308"; exon_number "12";
chr1	StringTie	exon	153634214	153634812	1000	-	.	gene_id "MSTRG.10759"; transcript_id "MSTRG.10759.308"; exon_number "13";
chr1	StringTie	transcript	153614255	153634469	1000	-	.	gene_id "MSTRG.10759"; transcript_id "MSTRG.10759.309";
chr1	StringTie	exon	153614255	153615022	1000	-	.	gene_id "MSTRG.10759"; transcript_id "MSTRG.10759.309"; exon_number "1";
chr1	StringTie	exon	153615235	153615381	1000	-	.	gene_id "MSTRG.10759"; transcript_id "MSTRG.10759.309"; exon_number "2";
chr1	StringTie	exon	153615829	153615936	1000	-	.	gene_id "MSTRG.10759"; transcript_id "MSTRG.10759.309"; exon_number "3";
chr1	StringTie	exon	153616295	153616355	1000	-	.	gene_id "MSTRG.10759"; transcript_id "MSTRG.10759.309"; exon_number "4";
chr1	StringTie	exon	153618899	153619038	1000	-	.	gene_id "MSTRG.10759"; transcript_id "MSTRG.10759.309"; exon_number "5";
chr1	StringTie	exon	153626320	153626533	1000	-	.	gene_id "MSTRG.10759"; transcript_id "MSTRG.10759.309"; exon_number "6";
chr1	StringTie	exon	153627483	153627598	1000	-	.	gene_id "MSTRG.10759"; transcript_id "MSTRG.10759.309"; exon_number "7";
chr1	StringTie	exon	153628121	153628237	1000	-	.	gene_id "MSTRG.10759"; transcript_id "MSTRG.10759.309"; exon_number "8";
chr1	StringTie	exon	153631011	153631111	1000	-	.	gene_id "MSTRG.10759"; transcript_id "MSTRG.10759.309"; exon_number "9";
chr1	StringTie	exon	153632034	153632063	1000	-	.	gene_id "MSTRG.10759"; transcript_id "MSTRG.10759.309"; exon_number "10";
chr1	StringTie	exon	153632155	153632240	1000	-	.	gene_id "MSTRG.10759"; transcript_id "MSTRG.10759.309"; exon_number "11";
chr1	StringTie	exon	153633958	153634469	1000	-	.	gene_id "MSTRG.10759"; transcript_id "MSTRG.10759.309"; exon_number "12";
chr1	StringTie	transcript	153534582	153541995	1000	-	.	gene_id "MSTRG.10759"; transcript_id "MSTRG.10759.31";
chr1	StringTie	exon	153534582	153534830	1000	-	.	gene_id "MSTRG.10759"; transcript_id "MSTRG.10759.31"; exon_number "1";
chr1	StringTie	exon	153535202	153535360	1000	-	.	gene_id "MSTRG.10759"; transcript_id "MSTRG.10759.31"; exon_number "2";
chr1	StringTie	exon	153535949	153537436	1000	-	.	gene_id "MSTRG.10759"; transcript_id "MSTRG.10759.31"; exon_number "3";
chr1	StringTie	exon	153540054	153540205	1000	-	.	gene_id "MSTRG.10759"; transcript_id "MSTRG.10759.31"; exon_number "4";
chr1	StringTie	exon	153540492	153540620	1000	-	.	gene_id "MSTRG.10759"; transcript_id "MSTRG.10759.31"; exon_number "5";
chr1	StringTie	exon	153541385	153541995	1000	-	.	gene_id "MSTRG.10759"; transcript_id "MSTRG.10759.31"; exon_number "6";
chr1	StringTie	transcript	153614255	153635449	1000	-	.	gene_id "MSTRG.10759"; transcript_id "MSTRG.10759.310";
chr1	StringTie	exon	153614255	153615022	1000	-	.	gene_id "MSTRG.10759"; transcript_id "MSTRG.10759.310"; exon_number "1";
chr1	StringTie	exon	153615235	153615381	1000	-	.	gene_id "MSTRG.10759"; transcript_id "MSTRG.10759.310"; exon_number "2";
chr1	StringTie	exon	153615829	153615936	1000	-	.	gene_id "MSTRG.10759"; transcript_id "MSTRG.10759.310"; exon_number "3";
chr1	StringTie	exon	153618875	153619038	1000	-	.	gene_id "MSTRG.10759"; transcript_id "MSTRG.10759.310"; exon_number "4";
chr1	StringTie	exon	153626320	153626533	1000	-	.	gene_id "MSTRG.10759"; transcript_id "MSTRG.10759.310"; exon_number "5";
chr1	StringTie	exon	153627483	153627598	1000	-	.	gene_id "MSTRG.10759"; transcript_id "MSTRG.10759.310"; exon_number "6";
chr1	StringTie	exon	153628121	153628237	1000	-	.	gene_id "MSTRG.10759"; transcript_id "MSTRG.10759.310"; exon_number "7";
chr1	StringTie	exon	153631011	153631078	1000	-	.	gene_id "MSTRG.10759"; transcript_id "MSTRG.10759.310"; exon_number "8";
chr1	StringTie	exon	153632034	153632240	1000	-	.	gene_id "MSTRG.10759"; transcript_id "MSTRG.10759.310"; exon_number "9";
chr1	StringTie	exon	153633958	153634110	1000	-	.	gene_id "MSTRG.10759"; transcript_id "MSTRG.10759.310"; exon_number "10";
chr1	StringTie	exon	153635351	153635449	1000	-	.	gene_id "MSTRG.10759"; transcript_id "MSTRG.10759.310"; exon_number "11";
chr1	StringTie	transcript	153614255	153635586	1000	-	.	gene_id "MSTRG.10759"; transcript_id "MSTRG.10759.311";
chr1	StringTie	exon	153614255	153615022	1000	-	.	gene_id "MSTRG.10759"; transcript_id "MSTRG.10759.311"; exon_number "1";
chr1	StringTie	exon	153615235	153615381	1000	-	.	gene_id "MSTRG.10759"; transcript_id "MSTRG.10759.311"; exon_number "2";
chr1	StringTie	exon	153615711	153615936	1000	-	.	gene_id "MSTRG.10759"; transcript_id "MSTRG.10759.311"; exon_number "3";
chr1	StringTie	exon	153616233	153616355	1000	-	.	gene_id "MSTRG.10759"; transcript_id "MSTRG.10759.311"; exon_number "4";
chr1	StringTie	exon	153616853	153616917	1000	-	.	gene_id "MSTRG.10759"; transcript_id "MSTRG.10759.311"; exon_number "5";
chr1	StringTie	exon	153618875	153619038	1000	-	.	gene_id "MSTRG.10759"; transcript_id "MSTRG.10759.311"; exon_number "6";
chr1	StringTie	exon	153626320	153626533	1000	-	.	gene_id "MSTRG.10759"; transcript_id "MSTRG.10759.311"; exon_number "7";
chr1	StringTie	exon	153627483	153627598	1000	-	.	gene_id "MSTRG.10759"; transcript_id "MSTRG.10759.311"; exon_number "8";
chr1	StringTie	exon	153628121	153628237	1000	-	.	gene_id "MSTRG.10759"; transcript_id "MSTRG.10759.311"; exon_number "9";
chr1	StringTie	exon	153631011	153631078	1000	-	.	gene_id "MSTRG.10759"; transcript_id "MSTRG.10759.311"; exon_number "10";
chr1	StringTie	exon	153632034	153632063	1000	-	.	gene_id "MSTRG.10759"; transcript_id "MSTRG.10759.311"; exon_number "11";
chr1	StringTie	exon	153632155	153632240	1000	-	.	gene_id "MSTRG.10759"; transcript_id "MSTRG.10759.311"; exon_number "12";
chr1	StringTie	exon	153633958	153634110	1000	-	.	gene_id "MSTRG.10759"; transcript_id "MSTRG.10759.311"; exon_number "13";
chr1	StringTie	exon	153635351	153635586	1000	-	.	gene_id "MSTRG.10759"; transcript_id "MSTRG.10759.311"; exon_number "14";
chr1	StringTie	transcript	153614255	153634476	1000	-	.	gene_id "MSTRG.10759"; transcript_id "MSTRG.10759.312";
chr1	StringTie	exon	153614255	153615022	1000	-	.	gene_id "MSTRG.10759"; transcript_id "MSTRG.10759.312"; exon_number "1";
chr1	StringTie	exon	153615235	153615381	1000	-	.	gene_id "MSTRG.10759"; transcript_id "MSTRG.10759.312"; exon_number "2";
chr1	StringTie	exon	153615829	153615936	1000	-	.	gene_id "MSTRG.10759"; transcript_id "MSTRG.10759.312"; exon_number "3";
chr1	StringTie	exon	153616337	153616355	1000	-	.	gene_id "MSTRG.10759"; transcript_id "MSTRG.10759.312"; exon_number "4";
chr1	StringTie	exon	153618899	153619038	1000	-	.	gene_id "MSTRG.10759"; transcript_id "MSTRG.10759.312"; exon_number "5";
chr1	StringTie	exon	153626320	153626533	1000	-	.	gene_id "MSTRG.10759"; transcript_id "MSTRG.10759.312"; exon_number "6";
chr1	StringTie	exon	153627483	153627598	1000	-	.	gene_id "MSTRG.10759"; transcript_id "MSTRG.10759.312"; exon_number "7";
chr1	StringTie	exon	153628121	153628233	1000	-	.	gene_id "MSTRG.10759"; transcript_id "MSTRG.10759.312"; exon_number "8";
chr1	StringTie	exon	153631011	153631111	1000	-	.	gene_id "MSTRG.10759"; transcript_id "MSTRG.10759.312"; exon_number "9";
chr1	StringTie	exon	153632034	153632240	1000	-	.	gene_id "MSTRG.10759"; transcript_id "MSTRG.10759.312"; exon_number "10";
chr1	StringTie	exon	153633958	153634110	1000	-	.	gene_id "MSTRG.10759"; transcript_id "MSTRG.10759.312"; exon_number "11";
chr1	StringTie	exon	153634243	153634476	1000	-	.	gene_id "MSTRG.10759"; transcript_id "MSTRG.10759.312"; exon_number "12";
chr1	StringTie	transcript	153614255	153617383	1000	-	.	gene_id "MSTRG.10759"; transcript_id "MSTRG.10759.313";
chr1	StringTie	exon	153614255	153615022	1000	-	.	gene_id "MSTRG.10759"; transcript_id "MSTRG.10759.313"; exon_number "1";
chr1	StringTie	exon	153615235	153615381	1000	-	.	gene_id "MSTRG.10759"; transcript_id "MSTRG.10759.313"; exon_number "2";
chr1	StringTie	exon	153615829	153615936	1000	-	.	gene_id "MSTRG.10759"; transcript_id "MSTRG.10759.313"; exon_number "3";
chr1	StringTie	exon	153616295	153616355	1000	-	.	gene_id "MSTRG.10759"; transcript_id "MSTRG.10759.313"; exon_number "4";
chr1	StringTie	exon	153616853	153616917	1000	-	.	gene_id "MSTRG.10759"; transcript_id "MSTRG.10759.313"; exon_number "5";
chr1	StringTie	exon	153617349	153617383	1000	-	.	gene_id "MSTRG.10759"; transcript_id "MSTRG.10759.313"; exon_number "6";
chr1	StringTie	transcript	153614255	153634872	1000	-	.	gene_id "MSTRG.10759"; transcript_id "MSTRG.10759.314";
chr1	StringTie	exon	153614255	153615022	1000	-	.	gene_id "MSTRG.10759"; transcript_id "MSTRG.10759.314"; exon_number "1";
chr1	StringTie	exon	153615235	153615381	1000	-	.	gene_id "MSTRG.10759"; transcript_id "MSTRG.10759.314"; exon_number "2";
chr1	StringTie	exon	153615829	153615936	1000	-	.	gene_id "MSTRG.10759"; transcript_id "MSTRG.10759.314"; exon_number "3";
chr1	StringTie	exon	153616295	153616355	1000	-	.	gene_id "MSTRG.10759"; transcript_id "MSTRG.10759.314"; exon_number "4";
chr1	StringTie	exon	153618899	153619038	1000	-	.	gene_id "MSTRG.10759"; transcript_id "MSTRG.10759.314"; exon_number "5";
chr1	StringTie	exon	153626320	153626533	1000	-	.	gene_id "MSTRG.10759"; transcript_id "MSTRG.10759.314"; exon_number "6";
chr1	StringTie	exon	153627483	153627598	1000	-	.	gene_id "MSTRG.10759"; transcript_id "MSTRG.10759.314"; exon_number "7";
chr1	StringTie	exon	153628210	153628237	1000	-	.	gene_id "MSTRG.10759"; transcript_id "MSTRG.10759.314"; exon_number "8";
chr1	StringTie	exon	153631011	153631111	1000	-	.	gene_id "MSTRG.10759"; transcript_id "MSTRG.10759.314"; exon_number "9";
chr1	StringTie	exon	153632034	153632240	1000	-	.	gene_id "MSTRG.10759"; transcript_id "MSTRG.10759.314"; exon_number "10";
chr1	StringTie	exon	153633958	153634110	1000	-	.	gene_id "MSTRG.10759"; transcript_id "MSTRG.10759.314"; exon_number "11";
chr1	StringTie	exon	153634243	153634872	1000	-	.	gene_id "MSTRG.10759"; transcript_id "MSTRG.10759.314"; exon_number "12";
chr1	StringTie	transcript	153614255	153617209	1000	-	.	gene_id "MSTRG.10759"; transcript_id "MSTRG.10759.315";
chr1	StringTie	exon	153614255	153615022	1000	-	.	gene_id "MSTRG.10759"; transcript_id "MSTRG.10759.315"; exon_number "1";
chr1	StringTie	exon	153615235	153615381	1000	-	.	gene_id "MSTRG.10759"; transcript_id "MSTRG.10759.315"; exon_number "2";
chr1	StringTie	exon	153615829	153615936	1000	-	.	gene_id "MSTRG.10759"; transcript_id "MSTRG.10759.315"; exon_number "3";
chr1	StringTie	exon	153616233	153616355	1000	-	.	gene_id "MSTRG.10759"; transcript_id "MSTRG.10759.315"; exon_number "4";
chr1	StringTie	exon	153617174	153617209	1000	-	.	gene_id "MSTRG.10759"; transcript_id "MSTRG.10759.315"; exon_number "5";
chr1	StringTie	transcript	153614255	153617202	1000	-	.	gene_id "MSTRG.10759"; transcript_id "MSTRG.10759.316";
chr1	StringTie	exon	153614255	153615022	1000	-	.	gene_id "MSTRG.10759"; transcript_id "MSTRG.10759.316"; exon_number "1";
chr1	StringTie	exon	153615235	153615381	1000	-	.	gene_id "MSTRG.10759"; transcript_id "MSTRG.10759.316"; exon_number "2";
chr1	StringTie	exon	153615829	153615936	1000	-	.	gene_id "MSTRG.10759"; transcript_id "MSTRG.10759.316"; exon_number "3";
chr1	StringTie	exon	153616143	153616355	1000	-	.	gene_id "MSTRG.10759"; transcript_id "MSTRG.10759.316"; exon_number "4";
chr1	StringTie	exon	153617174	153617202	1000	-	.	gene_id "MSTRG.10759"; transcript_id "MSTRG.10759.316"; exon_number "5";
chr1	StringTie	transcript	153614255	153617290	1000	-	.	gene_id "MSTRG.10759"; transcript_id "MSTRG.10759.317";
chr1	StringTie	exon	153614255	153615022	1000	-	.	gene_id "MSTRG.10759"; transcript_id "MSTRG.10759.317"; exon_number "1";
chr1	StringTie	exon	153615235	153615381	1000	-	.	gene_id "MSTRG.10759"; transcript_id "MSTRG.10759.317"; exon_number "2";
chr1	StringTie	exon	153615711	153616355	1000	-	.	gene_id "MSTRG.10759"; transcript_id "MSTRG.10759.317"; exon_number "3";
chr1	StringTie	exon	153616853	153616917	1000	-	.	gene_id "MSTRG.10759"; transcript_id "MSTRG.10759.317"; exon_number "4";
chr1	StringTie	exon	153617174	153617290	1000	-	.	gene_id "MSTRG.10759"; transcript_id "MSTRG.10759.317"; exon_number "5";
chr1	StringTie	transcript	153614255	153617238	1000	-	.	gene_id "MSTRG.10759"; transcript_id "MSTRG.10759.318";
chr1	StringTie	exon	153614255	153615022	1000	-	.	gene_id "MSTRG.10759"; transcript_id "MSTRG.10759.318"; exon_number "1";
chr1	StringTie	exon	153615235	153615381	1000	-	.	gene_id "MSTRG.10759"; transcript_id "MSTRG.10759.318"; exon_number "2";
chr1	StringTie	exon	153615711	153615936	1000	-	.	gene_id "MSTRG.10759"; transcript_id "MSTRG.10759.318"; exon_number "3";
chr1	StringTie	exon	153616295	153616917	1000	-	.	gene_id "MSTRG.10759"; transcript_id "MSTRG.10759.318"; exon_number "4";
chr1	StringTie	exon	153617174	153617238	1000	-	.	gene_id "MSTRG.10759"; transcript_id "MSTRG.10759.318"; exon_number "5";
chr1	StringTie	transcript	153614255	153617288	1000	-	.	gene_id "MSTRG.10759"; transcript_id "MSTRG.10759.319";
chr1	StringTie	exon	153614255	153615022	1000	-	.	gene_id "MSTRG.10759"; transcript_id "MSTRG.10759.319"; exon_number "1";
chr1	StringTie	exon	153615235	153615381	1000	-	.	gene_id "MSTRG.10759"; transcript_id "MSTRG.10759.319"; exon_number "2";
chr1	StringTie	exon	153615829	153615936	1000	-	.	gene_id "MSTRG.10759"; transcript_id "MSTRG.10759.319"; exon_number "3";
chr1	StringTie	exon	153616295	153616307	1000	-	.	gene_id "MSTRG.10759"; transcript_id "MSTRG.10759.319"; exon_number "4";
chr1	StringTie	exon	153616853	153616917	1000	-	.	gene_id "MSTRG.10759"; transcript_id "MSTRG.10759.319"; exon_number "5";
chr1	StringTie	exon	153617174	153617288	1000	-	.	gene_id "MSTRG.10759"; transcript_id "MSTRG.10759.319"; exon_number "6";
chr1	StringTie	transcript	153534591	153536189	1000	-	.	gene_id "MSTRG.10759"; transcript_id "MSTRG.10759.32";
chr1	StringTie	exon	153534591	153534827	1000	-	.	gene_id "MSTRG.10759"; transcript_id "MSTRG.10759.32"; exon_number "1";
chr1	StringTie	exon	153535202	153535360	1000	-	.	gene_id "MSTRG.10759"; transcript_id "MSTRG.10759.32"; exon_number "2";
chr1	StringTie	exon	153536117	153536189	1000	-	.	gene_id "MSTRG.10759"; transcript_id "MSTRG.10759.32"; exon_number "3";
chr1	StringTie	transcript	153614255	153617252	1000	-	.	gene_id "MSTRG.10759"; transcript_id "MSTRG.10759.320";
chr1	StringTie	exon	153614255	153614681	1000	-	.	gene_id "MSTRG.10759"; transcript_id "MSTRG.10759.320"; exon_number "1";
chr1	StringTie	exon	153614725	153615022	1000	-	.	gene_id "MSTRG.10759"; transcript_id "MSTRG.10759.320"; exon_number "2";
chr1	StringTie	exon	153615235	153615381	1000	-	.	gene_id "MSTRG.10759"; transcript_id "MSTRG.10759.320"; exon_number "3";
chr1	StringTie	exon	153615829	153615936	1000	-	.	gene_id "MSTRG.10759"; transcript_id "MSTRG.10759.320"; exon_number "4";
chr1	StringTie	exon	153616295	153616355	1000	-	.	gene_id "MSTRG.10759"; transcript_id "MSTRG.10759.320"; exon_number "5";
chr1	StringTie	exon	153616853	153616917	1000	-	.	gene_id "MSTRG.10759"; transcript_id "MSTRG.10759.320"; exon_number "6";
chr1	StringTie	exon	153617174	153617252	1000	-	.	gene_id "MSTRG.10759"; transcript_id "MSTRG.10759.320"; exon_number "7";
chr1	StringTie	transcript	153614255	153634503	1000	-	.	gene_id "MSTRG.10759"; transcript_id "MSTRG.10759.321";
chr1	StringTie	exon	153614255	153615022	1000	-	.	gene_id "MSTRG.10759"; transcript_id "MSTRG.10759.321"; exon_number "1";
chr1	StringTie	exon	153615235	153615381	1000	-	.	gene_id "MSTRG.10759"; transcript_id "MSTRG.10759.321"; exon_number "2";
chr1	StringTie	exon	153615868	153615936	1000	-	.	gene_id "MSTRG.10759"; transcript_id "MSTRG.10759.321"; exon_number "3";
chr1	StringTie	exon	153616295	153616355	1000	-	.	gene_id "MSTRG.10759"; transcript_id "MSTRG.10759.321"; exon_number "4";
chr1	StringTie	exon	153618899	153619038	1000	-	.	gene_id "MSTRG.10759"; transcript_id "MSTRG.10759.321"; exon_number "5";
chr1	StringTie	exon	153626320	153626533	1000	-	.	gene_id "MSTRG.10759"; transcript_id "MSTRG.10759.321"; exon_number "6";
chr1	StringTie	exon	153627483	153627598	1000	-	.	gene_id "MSTRG.10759"; transcript_id "MSTRG.10759.321"; exon_number "7";
chr1	StringTie	exon	153628121	153628237	1000	-	.	gene_id "MSTRG.10759"; transcript_id "MSTRG.10759.321"; exon_number "8";
chr1	StringTie	exon	153631011	153631078	1000	-	.	gene_id "MSTRG.10759"; transcript_id "MSTRG.10759.321"; exon_number "9";
chr1	StringTie	exon	153632034	153632240	1000	-	.	gene_id "MSTRG.10759"; transcript_id "MSTRG.10759.321"; exon_number "10";
chr1	StringTie	exon	153633958	153634503	1000	-	.	gene_id "MSTRG.10759"; transcript_id "MSTRG.10759.321"; exon_number "11";
chr1	StringTie	transcript	153614255	153634451	1000	-	.	gene_id "MSTRG.10759"; transcript_id "MSTRG.10759.322";
chr1	StringTie	exon	153614255	153615022	1000	-	.	gene_id "MSTRG.10759"; transcript_id "MSTRG.10759.322"; exon_number "1";
chr1	StringTie	exon	153615235	153615381	1000	-	.	gene_id "MSTRG.10759"; transcript_id "MSTRG.10759.322"; exon_number "2";
chr1	StringTie	exon	153615829	153615936	1000	-	.	gene_id "MSTRG.10759"; transcript_id "MSTRG.10759.322"; exon_number "3";
chr1	StringTie	exon	153616295	153616917	1000	-	.	gene_id "MSTRG.10759"; transcript_id "MSTRG.10759.322"; exon_number "4";
chr1	StringTie	exon	153618899	153619038	1000	-	.	gene_id "MSTRG.10759"; transcript_id "MSTRG.10759.322"; exon_number "5";
chr1	StringTie	exon	153626320	153626533	1000	-	.	gene_id "MSTRG.10759"; transcript_id "MSTRG.10759.322"; exon_number "6";
chr1	StringTie	exon	153627483	153627598	1000	-	.	gene_id "MSTRG.10759"; transcript_id "MSTRG.10759.322"; exon_number "7";
chr1	StringTie	exon	153628121	153628237	1000	-	.	gene_id "MSTRG.10759"; transcript_id "MSTRG.10759.322"; exon_number "8";
chr1	StringTie	exon	153631011	153631111	1000	-	.	gene_id "MSTRG.10759"; transcript_id "MSTRG.10759.322"; exon_number "9";
chr1	StringTie	exon	153632034	153632240	1000	-	.	gene_id "MSTRG.10759"; transcript_id "MSTRG.10759.322"; exon_number "10";
chr1	StringTie	exon	153633958	153634110	1000	-	.	gene_id "MSTRG.10759"; transcript_id "MSTRG.10759.322"; exon_number "11";
chr1	StringTie	exon	153634243	153634451	1000	-	.	gene_id "MSTRG.10759"; transcript_id "MSTRG.10759.322"; exon_number "12";
chr1	StringTie	transcript	153614256	153635586	1000	-	.	gene_id "MSTRG.10759"; transcript_id "MSTRG.10759.326";
chr1	StringTie	exon	153614256	153615022	1000	-	.	gene_id "MSTRG.10759"; transcript_id "MSTRG.10759.326"; exon_number "1";
chr1	StringTie	exon	153615235	153615381	1000	-	.	gene_id "MSTRG.10759"; transcript_id "MSTRG.10759.326"; exon_number "2";
chr1	StringTie	exon	153615829	153615936	1000	-	.	gene_id "MSTRG.10759"; transcript_id "MSTRG.10759.326"; exon_number "3";
chr1	StringTie	exon	153616295	153616355	1000	-	.	gene_id "MSTRG.10759"; transcript_id "MSTRG.10759.326"; exon_number "4";
chr1	StringTie	exon	153618899	153619038	1000	-	.	gene_id "MSTRG.10759"; transcript_id "MSTRG.10759.326"; exon_number "5";
chr1	StringTie	exon	153626320	153626533	1000	-	.	gene_id "MSTRG.10759"; transcript_id "MSTRG.10759.326"; exon_number "6";
chr1	StringTie	exon	153627483	153627598	1000	-	.	gene_id "MSTRG.10759"; transcript_id "MSTRG.10759.326"; exon_number "7";
chr1	StringTie	exon	153631011	153631111	1000	-	.	gene_id "MSTRG.10759"; transcript_id "MSTRG.10759.326"; exon_number "8";
chr1	StringTie	exon	153632034	153632240	1000	-	.	gene_id "MSTRG.10759"; transcript_id "MSTRG.10759.326"; exon_number "9";
chr1	StringTie	exon	153633958	153634110	1000	-	.	gene_id "MSTRG.10759"; transcript_id "MSTRG.10759.326"; exon_number "10";
chr1	StringTie	exon	153635351	153635586	1000	-	.	gene_id "MSTRG.10759"; transcript_id "MSTRG.10759.326"; exon_number "11";
chr1	StringTie	transcript	153614261	153616755	1000	-	.	gene_id "MSTRG.10759"; transcript_id "MSTRG.10759.328";
chr1	StringTie	exon	153614261	153615046	1000	-	.	gene_id "MSTRG.10759"; transcript_id "MSTRG.10759.328"; exon_number "1";
chr1	StringTie	exon	153615235	153615381	1000	-	.	gene_id "MSTRG.10759"; transcript_id "MSTRG.10759.328"; exon_number "2";
chr1	StringTie	exon	153615829	153615936	1000	-	.	gene_id "MSTRG.10759"; transcript_id "MSTRG.10759.328"; exon_number "3";
chr1	StringTie	exon	153616295	153616755	1000	-	.	gene_id "MSTRG.10759"; transcript_id "MSTRG.10759.328"; exon_number "4";
chr1	StringTie	transcript	153614268	153635017	1000	-	.	gene_id "MSTRG.10759"; transcript_id "MSTRG.10759.329";
chr1	StringTie	exon	153614268	153615022	1000	-	.	gene_id "MSTRG.10759"; transcript_id "MSTRG.10759.329"; exon_number "1";
chr1	StringTie	exon	153615235	153615381	1000	-	.	gene_id "MSTRG.10759"; transcript_id "MSTRG.10759.329"; exon_number "2";
chr1	StringTie	exon	153615829	153615936	1000	-	.	gene_id "MSTRG.10759"; transcript_id "MSTRG.10759.329"; exon_number "3";
chr1	StringTie	exon	153616180	153616355	1000	-	.	gene_id "MSTRG.10759"; transcript_id "MSTRG.10759.329"; exon_number "4";
chr1	StringTie	exon	153618899	153619038	1000	-	.	gene_id "MSTRG.10759"; transcript_id "MSTRG.10759.329"; exon_number "5";
chr1	StringTie	exon	153626320	153626533	1000	-	.	gene_id "MSTRG.10759"; transcript_id "MSTRG.10759.329"; exon_number "6";
chr1	StringTie	exon	153627483	153627598	1000	-	.	gene_id "MSTRG.10759"; transcript_id "MSTRG.10759.329"; exon_number "7";
chr1	StringTie	exon	153631011	153631078	1000	-	.	gene_id "MSTRG.10759"; transcript_id "MSTRG.10759.329"; exon_number "8";
chr1	StringTie	exon	153632034	153632240	1000	-	.	gene_id "MSTRG.10759"; transcript_id "MSTRG.10759.329"; exon_number "9";
chr1	StringTie	exon	153633958	153634110	1000	-	.	gene_id "MSTRG.10759"; transcript_id "MSTRG.10759.329"; exon_number "10";
chr1	StringTie	exon	153634243	153635017	1000	-	.	gene_id "MSTRG.10759"; transcript_id "MSTRG.10759.329"; exon_number "11";
chr1	StringTie	transcript	153534592	153536062	1000	-	.	gene_id "MSTRG.10759"; transcript_id "MSTRG.10759.33";
chr1	StringTie	exon	153534592	153534827	1000	-	.	gene_id "MSTRG.10759"; transcript_id "MSTRG.10759.33"; exon_number "1";
chr1	StringTie	exon	153535202	153535214	1000	-	.	gene_id "MSTRG.10759"; transcript_id "MSTRG.10759.33"; exon_number "2";
chr1	StringTie	exon	153535239	153535360	1000	-	.	gene_id "MSTRG.10759"; transcript_id "MSTRG.10759.33"; exon_number "3";
chr1	StringTie	exon	153535949	153536062	1000	-	.	gene_id "MSTRG.10759"; transcript_id "MSTRG.10759.33"; exon_number "4";
chr1	StringTie	transcript	153614407	153635425	1000	-	.	gene_id "MSTRG.10759"; transcript_id "MSTRG.10759.330";
chr1	StringTie	exon	153614407	153615022	1000	-	.	gene_id "MSTRG.10759"; transcript_id "MSTRG.10759.330"; exon_number "1";
chr1	StringTie	exon	153615235	153615381	1000	-	.	gene_id "MSTRG.10759"; transcript_id "MSTRG.10759.330"; exon_number "2";
chr1	StringTie	exon	153615829	153615936	1000	-	.	gene_id "MSTRG.10759"; transcript_id "MSTRG.10759.330"; exon_number "3";
chr1	StringTie	exon	153618875	153619038	1000	-	.	gene_id "MSTRG.10759"; transcript_id "MSTRG.10759.330"; exon_number "4";
chr1	StringTie	exon	153626320	153626533	1000	-	.	gene_id "MSTRG.10759"; transcript_id "MSTRG.10759.330"; exon_number "5";
chr1	StringTie	exon	153627483	153627598	1000	-	.	gene_id "MSTRG.10759"; transcript_id "MSTRG.10759.330"; exon_number "6";
chr1	StringTie	exon	153631011	153631111	1000	-	.	gene_id "MSTRG.10759"; transcript_id "MSTRG.10759.330"; exon_number "7";
chr1	StringTie	exon	153632034	153632240	1000	-	.	gene_id "MSTRG.10759"; transcript_id "MSTRG.10759.330"; exon_number "8";
chr1	StringTie	exon	153633958	153634110	1000	-	.	gene_id "MSTRG.10759"; transcript_id "MSTRG.10759.330"; exon_number "9";
chr1	StringTie	exon	153635351	153635425	1000	-	.	gene_id "MSTRG.10759"; transcript_id "MSTRG.10759.330"; exon_number "10";
chr1	StringTie	transcript	153618662	153634421	1000	-	.	gene_id "MSTRG.10759"; transcript_id "MSTRG.10759.333";
chr1	StringTie	exon	153618662	153619038	1000	-	.	gene_id "MSTRG.10759"; transcript_id "MSTRG.10759.333"; exon_number "1";
chr1	StringTie	exon	153625304	153625341	1000	-	.	gene_id "MSTRG.10759"; transcript_id "MSTRG.10759.333"; exon_number "2";
chr1	StringTie	exon	153626320	153626533	1000	-	.	gene_id "MSTRG.10759"; transcript_id "MSTRG.10759.333"; exon_number "3";
chr1	StringTie	exon	153627483	153627598	1000	-	.	gene_id "MSTRG.10759"; transcript_id "MSTRG.10759.333"; exon_number "4";
chr1	StringTie	exon	153631011	153631825	1000	-	.	gene_id "MSTRG.10759"; transcript_id "MSTRG.10759.333"; exon_number "5";
chr1	StringTie	exon	153632034	153632240	1000	-	.	gene_id "MSTRG.10759"; transcript_id "MSTRG.10759.333"; exon_number "6";
chr1	StringTie	exon	153633036	153633157	1000	-	.	gene_id "MSTRG.10759"; transcript_id "MSTRG.10759.333"; exon_number "7";
chr1	StringTie	exon	153633958	153634110	1000	-	.	gene_id "MSTRG.10759"; transcript_id "MSTRG.10759.333"; exon_number "8";
chr1	StringTie	exon	153634214	153634421	1000	-	.	gene_id "MSTRG.10759"; transcript_id "MSTRG.10759.333"; exon_number "9";
chr1	StringTie	transcript	153618663	153634872	1000	-	.	gene_id "MSTRG.10759"; transcript_id "MSTRG.10759.334";
chr1	StringTie	exon	153618663	153619038	1000	-	.	gene_id "MSTRG.10759"; transcript_id "MSTRG.10759.334"; exon_number "1";
chr1	StringTie	exon	153625304	153625341	1000	-	.	gene_id "MSTRG.10759"; transcript_id "MSTRG.10759.334"; exon_number "2";
chr1	StringTie	exon	153626320	153626533	1000	-	.	gene_id "MSTRG.10759"; transcript_id "MSTRG.10759.334"; exon_number "3";
chr1	StringTie	exon	153627483	153627598	1000	-	.	gene_id "MSTRG.10759"; transcript_id "MSTRG.10759.334"; exon_number "4";
chr1	StringTie	exon	153631011	153631111	1000	-	.	gene_id "MSTRG.10759"; transcript_id "MSTRG.10759.334"; exon_number "5";
chr1	StringTie	exon	153632034	153632240	1000	-	.	gene_id "MSTRG.10759"; transcript_id "MSTRG.10759.334"; exon_number "6";
chr1	StringTie	exon	153633958	153634110	1000	-	.	gene_id "MSTRG.10759"; transcript_id "MSTRG.10759.334"; exon_number "7";
chr1	StringTie	exon	153634243	153634872	1000	-	.	gene_id "MSTRG.10759"; transcript_id "MSTRG.10759.334"; exon_number "8";
chr1	StringTie	transcript	153618663	153634631	1000	-	.	gene_id "MSTRG.10759"; transcript_id "MSTRG.10759.335";
chr1	StringTie	exon	153618663	153619038	1000	-	.	gene_id "MSTRG.10759"; transcript_id "MSTRG.10759.335"; exon_number "1";
chr1	StringTie	exon	153626320	153626533	1000	-	.	gene_id "MSTRG.10759"; transcript_id "MSTRG.10759.335"; exon_number "2";
chr1	StringTie	exon	153627483	153627598	1000	-	.	gene_id "MSTRG.10759"; transcript_id "MSTRG.10759.335"; exon_number "3";
chr1	StringTie	exon	153628121	153628237	1000	-	.	gene_id "MSTRG.10759"; transcript_id "MSTRG.10759.335"; exon_number "4";
chr1	StringTie	exon	153631011	153631078	1000	-	.	gene_id "MSTRG.10759"; transcript_id "MSTRG.10759.335"; exon_number "5";
chr1	StringTie	exon	153632034	153632063	1000	-	.	gene_id "MSTRG.10759"; transcript_id "MSTRG.10759.335"; exon_number "6";
chr1	StringTie	exon	153632155	153632240	1000	-	.	gene_id "MSTRG.10759"; transcript_id "MSTRG.10759.335"; exon_number "7";
chr1	StringTie	exon	153633036	153633157	1000	-	.	gene_id "MSTRG.10759"; transcript_id "MSTRG.10759.335"; exon_number "8";
chr1	StringTie	exon	153633958	153634110	1000	-	.	gene_id "MSTRG.10759"; transcript_id "MSTRG.10759.335"; exon_number "9";
chr1	StringTie	exon	153634243	153634631	1000	-	.	gene_id "MSTRG.10759"; transcript_id "MSTRG.10759.335"; exon_number "10";
chr1	StringTie	transcript	153618663	153634877	1000	-	.	gene_id "MSTRG.10759"; transcript_id "MSTRG.10759.336";
chr1	StringTie	exon	153618663	153619038	1000	-	.	gene_id "MSTRG.10759"; transcript_id "MSTRG.10759.336"; exon_number "1";
chr1	StringTie	exon	153626320	153626533	1000	-	.	gene_id "MSTRG.10759"; transcript_id "MSTRG.10759.336"; exon_number "2";
chr1	StringTie	exon	153627483	153627598	1000	-	.	gene_id "MSTRG.10759"; transcript_id "MSTRG.10759.336"; exon_number "3";
chr1	StringTie	exon	153631011	153631111	1000	-	.	gene_id "MSTRG.10759"; transcript_id "MSTRG.10759.336"; exon_number "4";
chr1	StringTie	exon	153632034	153632240	1000	-	.	gene_id "MSTRG.10759"; transcript_id "MSTRG.10759.336"; exon_number "5";
chr1	StringTie	exon	153633036	153633157	1000	-	.	gene_id "MSTRG.10759"; transcript_id "MSTRG.10759.336"; exon_number "6";
chr1	StringTie	exon	153633958	153634110	1000	-	.	gene_id "MSTRG.10759"; transcript_id "MSTRG.10759.336"; exon_number "7";
chr1	StringTie	exon	153634243	153634877	1000	-	.	gene_id "MSTRG.10759"; transcript_id "MSTRG.10759.336"; exon_number "8";
chr1	StringTie	transcript	153618663	153635017	1000	-	.	gene_id "MSTRG.10759"; transcript_id "MSTRG.10759.337";
chr1	StringTie	exon	153618663	153619038	1000	-	.	gene_id "MSTRG.10759"; transcript_id "MSTRG.10759.337"; exon_number "1";
chr1	StringTie	exon	153626320	153626533	1000	-	.	gene_id "MSTRG.10759"; transcript_id "MSTRG.10759.337"; exon_number "2";
chr1	StringTie	exon	153627483	153627598	1000	-	.	gene_id "MSTRG.10759"; transcript_id "MSTRG.10759.337"; exon_number "3";
chr1	StringTie	exon	153631011	153631078	1000	-	.	gene_id "MSTRG.10759"; transcript_id "MSTRG.10759.337"; exon_number "4";
chr1	StringTie	exon	153632034	153632063	1000	-	.	gene_id "MSTRG.10759"; transcript_id "MSTRG.10759.337"; exon_number "5";
chr1	StringTie	exon	153632155	153632240	1000	-	.	gene_id "MSTRG.10759"; transcript_id "MSTRG.10759.337"; exon_number "6";
chr1	StringTie	exon	153633958	153634110	1000	-	.	gene_id "MSTRG.10759"; transcript_id "MSTRG.10759.337"; exon_number "7";
chr1	StringTie	exon	153634243	153635017	1000	-	.	gene_id "MSTRG.10759"; transcript_id "MSTRG.10759.337"; exon_number "8";
chr1	StringTie	transcript	153618663	153634799	1000	-	.	gene_id "MSTRG.10759"; transcript_id "MSTRG.10759.338";
chr1	StringTie	exon	153618663	153619038	1000	-	.	gene_id "MSTRG.10759"; transcript_id "MSTRG.10759.338"; exon_number "1";
chr1	StringTie	exon	153626320	153626533	1000	-	.	gene_id "MSTRG.10759"; transcript_id "MSTRG.10759.338"; exon_number "2";
chr1	StringTie	exon	153627483	153627598	1000	-	.	gene_id "MSTRG.10759"; transcript_id "MSTRG.10759.338"; exon_number "3";
chr1	StringTie	exon	153628121	153628237	1000	-	.	gene_id "MSTRG.10759"; transcript_id "MSTRG.10759.338"; exon_number "4";
chr1	StringTie	exon	153631011	153631111	1000	-	.	gene_id "MSTRG.10759"; transcript_id "MSTRG.10759.338"; exon_number "5";
chr1	StringTie	exon	153632034	153632063	1000	-	.	gene_id "MSTRG.10759"; transcript_id "MSTRG.10759.338"; exon_number "6";
chr1	StringTie	exon	153632165	153632240	1000	-	.	gene_id "MSTRG.10759"; transcript_id "MSTRG.10759.338"; exon_number "7";
chr1	StringTie	exon	153633036	153633157	1000	-	.	gene_id "MSTRG.10759"; transcript_id "MSTRG.10759.338"; exon_number "8";
chr1	StringTie	exon	153633958	153634110	1000	-	.	gene_id "MSTRG.10759"; transcript_id "MSTRG.10759.338"; exon_number "9";
chr1	StringTie	exon	153634243	153634799	1000	-	.	gene_id "MSTRG.10759"; transcript_id "MSTRG.10759.338"; exon_number "10";
chr1	StringTie	transcript	153618663	153634691	1000	-	.	gene_id "MSTRG.10759"; transcript_id "MSTRG.10759.339";
chr1	StringTie	exon	153618663	153619038	1000	-	.	gene_id "MSTRG.10759"; transcript_id "MSTRG.10759.339"; exon_number "1";
chr1	StringTie	exon	153626320	153626533	1000	-	.	gene_id "MSTRG.10759"; transcript_id "MSTRG.10759.339"; exon_number "2";
chr1	StringTie	exon	153627483	153627598	1000	-	.	gene_id "MSTRG.10759"; transcript_id "MSTRG.10759.339"; exon_number "3";
chr1	StringTie	exon	153631011	153631078	1000	-	.	gene_id "MSTRG.10759"; transcript_id "MSTRG.10759.339"; exon_number "4";
chr1	StringTie	exon	153632034	153632240	1000	-	.	gene_id "MSTRG.10759"; transcript_id "MSTRG.10759.339"; exon_number "5";
chr1	StringTie	exon	153633958	153634110	1000	-	.	gene_id "MSTRG.10759"; transcript_id "MSTRG.10759.339"; exon_number "6";
chr1	StringTie	exon	153634214	153634691	1000	-	.	gene_id "MSTRG.10759"; transcript_id "MSTRG.10759.339"; exon_number "7";
chr1	StringTie	transcript	153534592	153539398	1000	-	.	gene_id "MSTRG.10759"; transcript_id "MSTRG.10759.34";
chr1	StringTie	exon	153534592	153534830	1000	-	.	gene_id "MSTRG.10759"; transcript_id "MSTRG.10759.34"; exon_number "1";
chr1	StringTie	exon	153535202	153535360	1000	-	.	gene_id "MSTRG.10759"; transcript_id "MSTRG.10759.34"; exon_number "2";
chr1	StringTie	exon	153535949	153537436	1000	-	.	gene_id "MSTRG.10759"; transcript_id "MSTRG.10759.34"; exon_number "3";
chr1	StringTie	exon	153538613	153539398	1000	-	.	gene_id "MSTRG.10759"; transcript_id "MSTRG.10759.34"; exon_number "4";
chr1	StringTie	transcript	153618663	153634649	1000	-	.	gene_id "MSTRG.10759"; transcript_id "MSTRG.10759.340";
chr1	StringTie	exon	153618663	153619038	1000	-	.	gene_id "MSTRG.10759"; transcript_id "MSTRG.10759.340"; exon_number "1";
chr1	StringTie	exon	153625304	153625441	1000	-	.	gene_id "MSTRG.10759"; transcript_id "MSTRG.10759.340"; exon_number "2";
chr1	StringTie	exon	153626320	153626533	1000	-	.	gene_id "MSTRG.10759"; transcript_id "MSTRG.10759.340"; exon_number "3";
chr1	StringTie	exon	153627483	153627598	1000	-	.	gene_id "MSTRG.10759"; transcript_id "MSTRG.10759.340"; exon_number "4";
chr1	StringTie	exon	153628121	153628237	1000	-	.	gene_id "MSTRG.10759"; transcript_id "MSTRG.10759.340"; exon_number "5";
chr1	StringTie	exon	153631011	153631078	1000	-	.	gene_id "MSTRG.10759"; transcript_id "MSTRG.10759.340"; exon_number "6";
chr1	StringTie	exon	153632034	153632240	1000	-	.	gene_id "MSTRG.10759"; transcript_id "MSTRG.10759.340"; exon_number "7";
chr1	StringTie	exon	153633958	153634110	1000	-	.	gene_id "MSTRG.10759"; transcript_id "MSTRG.10759.340"; exon_number "8";
chr1	StringTie	exon	153634243	153634649	1000	-	.	gene_id "MSTRG.10759"; transcript_id "MSTRG.10759.340"; exon_number "9";
chr1	StringTie	transcript	153618663	153634464	1000	-	.	gene_id "MSTRG.10759"; transcript_id "MSTRG.10759.341";
chr1	StringTie	exon	153618663	153619038	1000	-	.	gene_id "MSTRG.10759"; transcript_id "MSTRG.10759.341"; exon_number "1";
chr1	StringTie	exon	153626320	153626533	1000	-	.	gene_id "MSTRG.10759"; transcript_id "MSTRG.10759.341"; exon_number "2";
chr1	StringTie	exon	153627139	153627598	1000	-	.	gene_id "MSTRG.10759"; transcript_id "MSTRG.10759.341"; exon_number "3";
chr1	StringTie	exon	153628121	153628237	1000	-	.	gene_id "MSTRG.10759"; transcript_id "MSTRG.10759.341"; exon_number "4";
chr1	StringTie	exon	153631011	153631078	1000	-	.	gene_id "MSTRG.10759"; transcript_id "MSTRG.10759.341"; exon_number "5";
chr1	StringTie	exon	153632034	153632240	1000	-	.	gene_id "MSTRG.10759"; transcript_id "MSTRG.10759.341"; exon_number "6";
chr1	StringTie	exon	153633958	153634110	1000	-	.	gene_id "MSTRG.10759"; transcript_id "MSTRG.10759.341"; exon_number "7";
chr1	StringTie	exon	153634214	153634464	1000	-	.	gene_id "MSTRG.10759"; transcript_id "MSTRG.10759.341"; exon_number "8";
chr1	StringTie	transcript	153618663	153634432	1000	-	.	gene_id "MSTRG.10759"; transcript_id "MSTRG.10759.342";
chr1	StringTie	exon	153618663	153619038	1000	-	.	gene_id "MSTRG.10759"; transcript_id "MSTRG.10759.342"; exon_number "1";
chr1	StringTie	exon	153626320	153626533	1000	-	.	gene_id "MSTRG.10759"; transcript_id "MSTRG.10759.342"; exon_number "2";
chr1	StringTie	exon	153627483	153627598	1000	-	.	gene_id "MSTRG.10759"; transcript_id "MSTRG.10759.342"; exon_number "3";
chr1	StringTie	exon	153628210	153628237	1000	-	.	gene_id "MSTRG.10759"; transcript_id "MSTRG.10759.342"; exon_number "4";
chr1	StringTie	exon	153631011	153631111	1000	-	.	gene_id "MSTRG.10759"; transcript_id "MSTRG.10759.342"; exon_number "5";
chr1	StringTie	exon	153632034	153632063	1000	-	.	gene_id "MSTRG.10759"; transcript_id "MSTRG.10759.342"; exon_number "6";
chr1	StringTie	exon	153632155	153632240	1000	-	.	gene_id "MSTRG.10759"; transcript_id "MSTRG.10759.342"; exon_number "7";
chr1	StringTie	exon	153633958	153634110	1000	-	.	gene_id "MSTRG.10759"; transcript_id "MSTRG.10759.342"; exon_number "8";
chr1	StringTie	exon	153634243	153634432	1000	-	.	gene_id "MSTRG.10759"; transcript_id "MSTRG.10759.342"; exon_number "9";
chr1	StringTie	transcript	153618663	153634512	1000	-	.	gene_id "MSTRG.10759"; transcript_id "MSTRG.10759.343";
chr1	StringTie	exon	153618663	153619038	1000	-	.	gene_id "MSTRG.10759"; transcript_id "MSTRG.10759.343"; exon_number "1";
chr1	StringTie	exon	153626320	153626533	1000	-	.	gene_id "MSTRG.10759"; transcript_id "MSTRG.10759.343"; exon_number "2";
chr1	StringTie	exon	153627483	153627598	1000	-	.	gene_id "MSTRG.10759"; transcript_id "MSTRG.10759.343"; exon_number "3";
chr1	StringTie	exon	153628121	153628237	1000	-	.	gene_id "MSTRG.10759"; transcript_id "MSTRG.10759.343"; exon_number "4";
chr1	StringTie	exon	153631011	153631111	1000	-	.	gene_id "MSTRG.10759"; transcript_id "MSTRG.10759.343"; exon_number "5";
chr1	StringTie	exon	153632034	153632063	1000	-	.	gene_id "MSTRG.10759"; transcript_id "MSTRG.10759.343"; exon_number "6";
chr1	StringTie	exon	153632165	153632240	1000	-	.	gene_id "MSTRG.10759"; transcript_id "MSTRG.10759.343"; exon_number "7";
chr1	StringTie	exon	153633958	153634110	1000	-	.	gene_id "MSTRG.10759"; transcript_id "MSTRG.10759.343"; exon_number "8";
chr1	StringTie	exon	153634214	153634512	1000	-	.	gene_id "MSTRG.10759"; transcript_id "MSTRG.10759.343"; exon_number "9";
chr1	StringTie	transcript	153618664	153634669	1000	-	.	gene_id "MSTRG.10759"; transcript_id "MSTRG.10759.344";
chr1	StringTie	exon	153618664	153619038	1000	-	.	gene_id "MSTRG.10759"; transcript_id "MSTRG.10759.344"; exon_number "1";
chr1	StringTie	exon	153626320	153626533	1000	-	.	gene_id "MSTRG.10759"; transcript_id "MSTRG.10759.344"; exon_number "2";
chr1	StringTie	exon	153627483	153627598	1000	-	.	gene_id "MSTRG.10759"; transcript_id "MSTRG.10759.344"; exon_number "3";
chr1	StringTie	exon	153628121	153628237	1000	-	.	gene_id "MSTRG.10759"; transcript_id "MSTRG.10759.344"; exon_number "4";
chr1	StringTie	exon	153631011	153631825	1000	-	.	gene_id "MSTRG.10759"; transcript_id "MSTRG.10759.344"; exon_number "5";
chr1	StringTie	exon	153632034	153632063	1000	-	.	gene_id "MSTRG.10759"; transcript_id "MSTRG.10759.344"; exon_number "6";
chr1	StringTie	exon	153632155	153632240	1000	-	.	gene_id "MSTRG.10759"; transcript_id "MSTRG.10759.344"; exon_number "7";
chr1	StringTie	exon	153633958	153634110	1000	-	.	gene_id "MSTRG.10759"; transcript_id "MSTRG.10759.344"; exon_number "8";
chr1	StringTie	exon	153634243	153634669	1000	-	.	gene_id "MSTRG.10759"; transcript_id "MSTRG.10759.344"; exon_number "9";
chr1	StringTie	transcript	153618664	153634512	1000	-	.	gene_id "MSTRG.10759"; transcript_id "MSTRG.10759.345";
chr1	StringTie	exon	153618664	153619038	1000	-	.	gene_id "MSTRG.10759"; transcript_id "MSTRG.10759.345"; exon_number "1";
chr1	StringTie	exon	153625304	153625341	1000	-	.	gene_id "MSTRG.10759"; transcript_id "MSTRG.10759.345"; exon_number "2";
chr1	StringTie	exon	153626320	153626533	1000	-	.	gene_id "MSTRG.10759"; transcript_id "MSTRG.10759.345"; exon_number "3";
chr1	StringTie	exon	153627483	153627598	1000	-	.	gene_id "MSTRG.10759"; transcript_id "MSTRG.10759.345"; exon_number "4";
chr1	StringTie	exon	153631011	153631078	1000	-	.	gene_id "MSTRG.10759"; transcript_id "MSTRG.10759.345"; exon_number "5";
chr1	StringTie	exon	153632034	153632063	1000	-	.	gene_id "MSTRG.10759"; transcript_id "MSTRG.10759.345"; exon_number "6";
chr1	StringTie	exon	153632155	153632240	1000	-	.	gene_id "MSTRG.10759"; transcript_id "MSTRG.10759.345"; exon_number "7";
chr1	StringTie	exon	153633958	153634110	1000	-	.	gene_id "MSTRG.10759"; transcript_id "MSTRG.10759.345"; exon_number "8";
chr1	StringTie	exon	153634243	153634512	1000	-	.	gene_id "MSTRG.10759"; transcript_id "MSTRG.10759.345"; exon_number "9";
chr1	StringTie	transcript	153618664	153634747	1000	-	.	gene_id "MSTRG.10759"; transcript_id "MSTRG.10759.346";
chr1	StringTie	exon	153618664	153619038	1000	-	.	gene_id "MSTRG.10759"; transcript_id "MSTRG.10759.346"; exon_number "1";
chr1	StringTie	exon	153626320	153626533	1000	-	.	gene_id "MSTRG.10759"; transcript_id "MSTRG.10759.346"; exon_number "2";
chr1	StringTie	exon	153627483	153627598	1000	-	.	gene_id "MSTRG.10759"; transcript_id "MSTRG.10759.346"; exon_number "3";
chr1	StringTie	exon	153628121	153628237	1000	-	.	gene_id "MSTRG.10759"; transcript_id "MSTRG.10759.346"; exon_number "4";
chr1	StringTie	exon	153631011	153631078	1000	-	.	gene_id "MSTRG.10759"; transcript_id "MSTRG.10759.346"; exon_number "5";
chr1	StringTie	exon	153632034	153632063	1000	-	.	gene_id "MSTRG.10759"; transcript_id "MSTRG.10759.346"; exon_number "6";
chr1	StringTie	exon	153632165	153632240	1000	-	.	gene_id "MSTRG.10759"; transcript_id "MSTRG.10759.346"; exon_number "7";
chr1	StringTie	exon	153633958	153634110	1000	-	.	gene_id "MSTRG.10759"; transcript_id "MSTRG.10759.346"; exon_number "8";
chr1	StringTie	exon	153634243	153634747	1000	-	.	gene_id "MSTRG.10759"; transcript_id "MSTRG.10759.346"; exon_number "9";
chr1	StringTie	transcript	153618664	153634825	1000	-	.	gene_id "MSTRG.10759"; transcript_id "MSTRG.10759.347";
chr1	StringTie	exon	153618664	153619038	1000	-	.	gene_id "MSTRG.10759"; transcript_id "MSTRG.10759.347"; exon_number "1";
chr1	StringTie	exon	153626320	153626533	1000	-	.	gene_id "MSTRG.10759"; transcript_id "MSTRG.10759.347"; exon_number "2";
chr1	StringTie	exon	153627483	153627598	1000	-	.	gene_id "MSTRG.10759"; transcript_id "MSTRG.10759.347"; exon_number "3";
chr1	StringTie	exon	153631011	153631111	1000	-	.	gene_id "MSTRG.10759"; transcript_id "MSTRG.10759.347"; exon_number "4";
chr1	StringTie	exon	153632034	153632063	1000	-	.	gene_id "MSTRG.10759"; transcript_id "MSTRG.10759.347"; exon_number "5";
chr1	StringTie	exon	153632155	153632240	1000	-	.	gene_id "MSTRG.10759"; transcript_id "MSTRG.10759.347"; exon_number "6";
chr1	StringTie	exon	153633958	153634110	1000	-	.	gene_id "MSTRG.10759"; transcript_id "MSTRG.10759.347"; exon_number "7";
chr1	StringTie	exon	153634243	153634825	1000	-	.	gene_id "MSTRG.10759"; transcript_id "MSTRG.10759.347"; exon_number "8";
chr1	StringTie	transcript	153618664	153634397	1000	-	.	gene_id "MSTRG.10759"; transcript_id "MSTRG.10759.348";
chr1	StringTie	exon	153618664	153619038	1000	-	.	gene_id "MSTRG.10759"; transcript_id "MSTRG.10759.348"; exon_number "1";
chr1	StringTie	exon	153625304	153625341	1000	-	.	gene_id "MSTRG.10759"; transcript_id "MSTRG.10759.348"; exon_number "2";
chr1	StringTie	exon	153626320	153626533	1000	-	.	gene_id "MSTRG.10759"; transcript_id "MSTRG.10759.348"; exon_number "3";
chr1	StringTie	exon	153627483	153627598	1000	-	.	gene_id "MSTRG.10759"; transcript_id "MSTRG.10759.348"; exon_number "4";
chr1	StringTie	exon	153628121	153628237	1000	-	.	gene_id "MSTRG.10759"; transcript_id "MSTRG.10759.348"; exon_number "5";
chr1	StringTie	exon	153631011	153631825	1000	-	.	gene_id "MSTRG.10759"; transcript_id "MSTRG.10759.348"; exon_number "6";
chr1	StringTie	exon	153632034	153632240	1000	-	.	gene_id "MSTRG.10759"; transcript_id "MSTRG.10759.348"; exon_number "7";
chr1	StringTie	exon	153633036	153633157	1000	-	.	gene_id "MSTRG.10759"; transcript_id "MSTRG.10759.348"; exon_number "8";
chr1	StringTie	exon	153633958	153634110	1000	-	.	gene_id "MSTRG.10759"; transcript_id "MSTRG.10759.348"; exon_number "9";
chr1	StringTie	exon	153634214	153634397	1000	-	.	gene_id "MSTRG.10759"; transcript_id "MSTRG.10759.348"; exon_number "10";
chr1	StringTie	transcript	153618664	153634649	1000	-	.	gene_id "MSTRG.10759"; transcript_id "MSTRG.10759.349";
chr1	StringTie	exon	153618664	153619038	1000	-	.	gene_id "MSTRG.10759"; transcript_id "MSTRG.10759.349"; exon_number "1";
chr1	StringTie	exon	153625304	153625341	1000	-	.	gene_id "MSTRG.10759"; transcript_id "MSTRG.10759.349"; exon_number "2";
chr1	StringTie	exon	153626320	153626533	1000	-	.	gene_id "MSTRG.10759"; transcript_id "MSTRG.10759.349"; exon_number "3";
chr1	StringTie	exon	153627483	153627598	1000	-	.	gene_id "MSTRG.10759"; transcript_id "MSTRG.10759.349"; exon_number "4";
chr1	StringTie	exon	153628121	153628237	1000	-	.	gene_id "MSTRG.10759"; transcript_id "MSTRG.10759.349"; exon_number "5";
chr1	StringTie	exon	153631011	153631078	1000	-	.	gene_id "MSTRG.10759"; transcript_id "MSTRG.10759.349"; exon_number "6";
chr1	StringTie	exon	153632034	153632063	1000	-	.	gene_id "MSTRG.10759"; transcript_id "MSTRG.10759.349"; exon_number "7";
chr1	StringTie	exon	153632155	153632240	1000	-	.	gene_id "MSTRG.10759"; transcript_id "MSTRG.10759.349"; exon_number "8";
chr1	StringTie	exon	153633958	153634110	1000	-	.	gene_id "MSTRG.10759"; transcript_id "MSTRG.10759.349"; exon_number "9";
chr1	StringTie	exon	153634243	153634649	1000	-	.	gene_id "MSTRG.10759"; transcript_id "MSTRG.10759.349"; exon_number "10";
chr1	StringTie	transcript	153534592	153536629	1000	-	.	gene_id "MSTRG.10759"; transcript_id "MSTRG.10759.35";
chr1	StringTie	exon	153534592	153534830	1000	-	.	gene_id "MSTRG.10759"; transcript_id "MSTRG.10759.35"; exon_number "1";
chr1	StringTie	exon	153535202	153535360	1000	-	.	gene_id "MSTRG.10759"; transcript_id "MSTRG.10759.35"; exon_number "2";
chr1	StringTie	exon	153536117	153536629	1000	-	.	gene_id "MSTRG.10759"; transcript_id "MSTRG.10759.35"; exon_number "3";
chr1	StringTie	transcript	153618664	153634421	1000	-	.	gene_id "MSTRG.10759"; transcript_id "MSTRG.10759.350";
chr1	StringTie	exon	153618664	153619038	1000	-	.	gene_id "MSTRG.10759"; transcript_id "MSTRG.10759.350"; exon_number "1";
chr1	StringTie	exon	153626320	153627598	1000	-	.	gene_id "MSTRG.10759"; transcript_id "MSTRG.10759.350"; exon_number "2";
chr1	StringTie	exon	153628121	153628237	1000	-	.	gene_id "MSTRG.10759"; transcript_id "MSTRG.10759.350"; exon_number "3";
chr1	StringTie	exon	153631011	153631825	1000	-	.	gene_id "MSTRG.10759"; transcript_id "MSTRG.10759.350"; exon_number "4";
chr1	StringTie	exon	153632034	153632240	1000	-	.	gene_id "MSTRG.10759"; transcript_id "MSTRG.10759.350"; exon_number "5";
chr1	StringTie	exon	153633036	153633157	1000	-	.	gene_id "MSTRG.10759"; transcript_id "MSTRG.10759.350"; exon_number "6";
chr1	StringTie	exon	153633958	153634110	1000	-	.	gene_id "MSTRG.10759"; transcript_id "MSTRG.10759.350"; exon_number "7";
chr1	StringTie	exon	153634214	153634421	1000	-	.	gene_id "MSTRG.10759"; transcript_id "MSTRG.10759.350"; exon_number "8";
chr1	StringTie	transcript	153618664	153634404	1000	-	.	gene_id "MSTRG.10759"; transcript_id "MSTRG.10759.351";
chr1	StringTie	exon	153618664	153619038	1000	-	.	gene_id "MSTRG.10759"; transcript_id "MSTRG.10759.351"; exon_number "1";
chr1	StringTie	exon	153626320	153626533	1000	-	.	gene_id "MSTRG.10759"; transcript_id "MSTRG.10759.351"; exon_number "2";
chr1	StringTie	exon	153627483	153627598	1000	-	.	gene_id "MSTRG.10759"; transcript_id "MSTRG.10759.351"; exon_number "3";
chr1	StringTie	exon	153631011	153631111	1000	-	.	gene_id "MSTRG.10759"; transcript_id "MSTRG.10759.351"; exon_number "4";
chr1	StringTie	exon	153633958	153634404	1000	-	.	gene_id "MSTRG.10759"; transcript_id "MSTRG.10759.351"; exon_number "5";
chr1	StringTie	transcript	153618664	153634426	1000	-	.	gene_id "MSTRG.10759"; transcript_id "MSTRG.10759.352";
chr1	StringTie	exon	153618664	153619038	1000	-	.	gene_id "MSTRG.10759"; transcript_id "MSTRG.10759.352"; exon_number "1";
chr1	StringTie	exon	153625304	153625341	1000	-	.	gene_id "MSTRG.10759"; transcript_id "MSTRG.10759.352"; exon_number "2";
chr1	StringTie	exon	153626320	153626533	1000	-	.	gene_id "MSTRG.10759"; transcript_id "MSTRG.10759.352"; exon_number "3";
chr1	StringTie	exon	153627139	153627598	1000	-	.	gene_id "MSTRG.10759"; transcript_id "MSTRG.10759.352"; exon_number "4";
chr1	StringTie	exon	153628121	153628237	1000	-	.	gene_id "MSTRG.10759"; transcript_id "MSTRG.10759.352"; exon_number "5";
chr1	StringTie	exon	153631011	153631078	1000	-	.	gene_id "MSTRG.10759"; transcript_id "MSTRG.10759.352"; exon_number "6";
chr1	StringTie	exon	153632034	153632240	1000	-	.	gene_id "MSTRG.10759"; transcript_id "MSTRG.10759.352"; exon_number "7";
chr1	StringTie	exon	153633958	153634426	1000	-	.	gene_id "MSTRG.10759"; transcript_id "MSTRG.10759.352"; exon_number "8";
chr1	StringTie	transcript	153618664	153634421	1000	-	.	gene_id "MSTRG.10759"; transcript_id "MSTRG.10759.353";
chr1	StringTie	exon	153618664	153619038	1000	-	.	gene_id "MSTRG.10759"; transcript_id "MSTRG.10759.353"; exon_number "1";
chr1	StringTie	exon	153625304	153625341	1000	-	.	gene_id "MSTRG.10759"; transcript_id "MSTRG.10759.353"; exon_number "2";
chr1	StringTie	exon	153626320	153626533	1000	-	.	gene_id "MSTRG.10759"; transcript_id "MSTRG.10759.353"; exon_number "3";
chr1	StringTie	exon	153627483	153627598	1000	-	.	gene_id "MSTRG.10759"; transcript_id "MSTRG.10759.353"; exon_number "4";
chr1	StringTie	exon	153628121	153628237	1000	-	.	gene_id "MSTRG.10759"; transcript_id "MSTRG.10759.353"; exon_number "5";
chr1	StringTie	exon	153631011	153631825	1000	-	.	gene_id "MSTRG.10759"; transcript_id "MSTRG.10759.353"; exon_number "6";
chr1	StringTie	exon	153632034	153632240	1000	-	.	gene_id "MSTRG.10759"; transcript_id "MSTRG.10759.353"; exon_number "7";
chr1	StringTie	exon	153633958	153634110	1000	-	.	gene_id "MSTRG.10759"; transcript_id "MSTRG.10759.353"; exon_number "8";
chr1	StringTie	exon	153634214	153634421	1000	-	.	gene_id "MSTRG.10759"; transcript_id "MSTRG.10759.353"; exon_number "9";
chr1	StringTie	transcript	153618687	153634461	1000	-	.	gene_id "MSTRG.10759"; transcript_id "MSTRG.10759.354";
chr1	StringTie	exon	153618687	153619038	1000	-	.	gene_id "MSTRG.10759"; transcript_id "MSTRG.10759.354"; exon_number "1";
chr1	StringTie	exon	153626320	153626533	1000	-	.	gene_id "MSTRG.10759"; transcript_id "MSTRG.10759.354"; exon_number "2";
chr1	StringTie	exon	153627139	153627598	1000	-	.	gene_id "MSTRG.10759"; transcript_id "MSTRG.10759.354"; exon_number "3";
chr1	StringTie	exon	153631011	153631111	1000	-	.	gene_id "MSTRG.10759"; transcript_id "MSTRG.10759.354"; exon_number "4";
chr1	StringTie	exon	153632034	153632063	1000	-	.	gene_id "MSTRG.10759"; transcript_id "MSTRG.10759.354"; exon_number "5";
chr1	StringTie	exon	153632155	153632240	1000	-	.	gene_id "MSTRG.10759"; transcript_id "MSTRG.10759.354"; exon_number "6";
chr1	StringTie	exon	153633958	153634110	1000	-	.	gene_id "MSTRG.10759"; transcript_id "MSTRG.10759.354"; exon_number "7";
chr1	StringTie	exon	153634243	153634461	1000	-	.	gene_id "MSTRG.10759"; transcript_id "MSTRG.10759.354"; exon_number "8";
chr1	StringTie	transcript	153618687	153634489	1000	-	.	gene_id "MSTRG.10759"; transcript_id "MSTRG.10759.355";
chr1	StringTie	exon	153618687	153619038	1000	-	.	gene_id "MSTRG.10759"; transcript_id "MSTRG.10759.355"; exon_number "1";
chr1	StringTie	exon	153626320	153626533	1000	-	.	gene_id "MSTRG.10759"; transcript_id "MSTRG.10759.355"; exon_number "2";
chr1	StringTie	exon	153627483	153627598	1000	-	.	gene_id "MSTRG.10759"; transcript_id "MSTRG.10759.355"; exon_number "3";
chr1	StringTie	exon	153628121	153628237	1000	-	.	gene_id "MSTRG.10759"; transcript_id "MSTRG.10759.355"; exon_number "4";
chr1	StringTie	exon	153632034	153632240	1000	-	.	gene_id "MSTRG.10759"; transcript_id "MSTRG.10759.355"; exon_number "5";
chr1	StringTie	exon	153633958	153634489	1000	-	.	gene_id "MSTRG.10759"; transcript_id "MSTRG.10759.355"; exon_number "6";
chr1	StringTie	transcript	153618687	153634689	1000	-	.	gene_id "MSTRG.10759"; transcript_id "MSTRG.10759.356";
chr1	StringTie	exon	153618687	153619038	1000	-	.	gene_id "MSTRG.10759"; transcript_id "MSTRG.10759.356"; exon_number "1";
chr1	StringTie	exon	153626320	153626533	1000	-	.	gene_id "MSTRG.10759"; transcript_id "MSTRG.10759.356"; exon_number "2";
chr1	StringTie	exon	153627139	153627598	1000	-	.	gene_id "MSTRG.10759"; transcript_id "MSTRG.10759.356"; exon_number "3";
chr1	StringTie	exon	153628121	153628237	1000	-	.	gene_id "MSTRG.10759"; transcript_id "MSTRG.10759.356"; exon_number "4";
chr1	StringTie	exon	153631011	153631078	1000	-	.	gene_id "MSTRG.10759"; transcript_id "MSTRG.10759.356"; exon_number "5";
chr1	StringTie	exon	153632034	153632240	1000	-	.	gene_id "MSTRG.10759"; transcript_id "MSTRG.10759.356"; exon_number "6";
chr1	StringTie	exon	153633958	153634110	1000	-	.	gene_id "MSTRG.10759"; transcript_id "MSTRG.10759.356"; exon_number "7";
chr1	StringTie	exon	153634243	153634689	1000	-	.	gene_id "MSTRG.10759"; transcript_id "MSTRG.10759.356"; exon_number "8";
chr1	StringTie	transcript	153618687	153635443	1000	-	.	gene_id "MSTRG.10759"; transcript_id "MSTRG.10759.357";
chr1	StringTie	exon	153618687	153619038	1000	-	.	gene_id "MSTRG.10759"; transcript_id "MSTRG.10759.357"; exon_number "1";
chr1	StringTie	exon	153626320	153626533	1000	-	.	gene_id "MSTRG.10759"; transcript_id "MSTRG.10759.357"; exon_number "2";
chr1	StringTie	exon	153627483	153627598	1000	-	.	gene_id "MSTRG.10759"; transcript_id "MSTRG.10759.357"; exon_number "3";
chr1	StringTie	exon	153630450	153630656	1000	-	.	gene_id "MSTRG.10759"; transcript_id "MSTRG.10759.357"; exon_number "4";
chr1	StringTie	exon	153631011	153631082	1000	-	.	gene_id "MSTRG.10759"; transcript_id "MSTRG.10759.357"; exon_number "5";
chr1	StringTie	exon	153632009	153632240	1000	-	.	gene_id "MSTRG.10759"; transcript_id "MSTRG.10759.357"; exon_number "6";
chr1	StringTie	exon	153635351	153635443	1000	-	.	gene_id "MSTRG.10759"; transcript_id "MSTRG.10759.357"; exon_number "7";
chr1	StringTie	transcript	153618687	153633764	1000	-	.	gene_id "MSTRG.10759"; transcript_id "MSTRG.10759.358";
chr1	StringTie	exon	153618687	153619038	1000	-	.	gene_id "MSTRG.10759"; transcript_id "MSTRG.10759.358"; exon_number "1";
chr1	StringTie	exon	153625304	153625341	1000	-	.	gene_id "MSTRG.10759"; transcript_id "MSTRG.10759.358"; exon_number "2";
chr1	StringTie	exon	153626320	153626533	1000	-	.	gene_id "MSTRG.10759"; transcript_id "MSTRG.10759.358"; exon_number "3";
chr1	StringTie	exon	153627483	153627598	1000	-	.	gene_id "MSTRG.10759"; transcript_id "MSTRG.10759.358"; exon_number "4";
chr1	StringTie	exon	153628121	153628237	1000	-	.	gene_id "MSTRG.10759"; transcript_id "MSTRG.10759.358"; exon_number "5";
chr1	StringTie	exon	153631011	153631111	1000	-	.	gene_id "MSTRG.10759"; transcript_id "MSTRG.10759.358"; exon_number "6";
chr1	StringTie	exon	153632034	153632240	1000	-	.	gene_id "MSTRG.10759"; transcript_id "MSTRG.10759.358"; exon_number "7";
chr1	StringTie	exon	153633749	153633764	1000	-	.	gene_id "MSTRG.10759"; transcript_id "MSTRG.10759.358"; exon_number "8";
chr1	StringTie	transcript	153618687	153634449	1000	-	.	gene_id "MSTRG.10759"; transcript_id "MSTRG.10759.359";
chr1	StringTie	exon	153618687	153619038	1000	-	.	gene_id "MSTRG.10759"; transcript_id "MSTRG.10759.359"; exon_number "1";
chr1	StringTie	exon	153625304	153625441	1000	-	.	gene_id "MSTRG.10759"; transcript_id "MSTRG.10759.359"; exon_number "2";
chr1	StringTie	exon	153626320	153626533	1000	-	.	gene_id "MSTRG.10759"; transcript_id "MSTRG.10759.359"; exon_number "3";
chr1	StringTie	exon	153627483	153627598	1000	-	.	gene_id "MSTRG.10759"; transcript_id "MSTRG.10759.359"; exon_number "4";
chr1	StringTie	exon	153628121	153628237	1000	-	.	gene_id "MSTRG.10759"; transcript_id "MSTRG.10759.359"; exon_number "5";
chr1	StringTie	exon	153631011	153631078	1000	-	.	gene_id "MSTRG.10759"; transcript_id "MSTRG.10759.359"; exon_number "6";
chr1	StringTie	exon	153632034	153632240	1000	-	.	gene_id "MSTRG.10759"; transcript_id "MSTRG.10759.359"; exon_number "7";
chr1	StringTie	exon	153633036	153633157	1000	-	.	gene_id "MSTRG.10759"; transcript_id "MSTRG.10759.359"; exon_number "8";
chr1	StringTie	exon	153633958	153634449	1000	-	.	gene_id "MSTRG.10759"; transcript_id "MSTRG.10759.359"; exon_number "9";
chr1	StringTie	transcript	153534592	153541922	1000	-	.	gene_id "MSTRG.10759"; transcript_id "MSTRG.10759.36";
chr1	StringTie	exon	153534592	153534830	1000	-	.	gene_id "MSTRG.10759"; transcript_id "MSTRG.10759.36"; exon_number "1";
chr1	StringTie	exon	153535202	153535360	1000	-	.	gene_id "MSTRG.10759"; transcript_id "MSTRG.10759.36"; exon_number "2";
chr1	StringTie	exon	153535949	153537436	1000	-	.	gene_id "MSTRG.10759"; transcript_id "MSTRG.10759.36"; exon_number "3";
chr1	StringTie	exon	153540054	153540205	1000	-	.	gene_id "MSTRG.10759"; transcript_id "MSTRG.10759.36"; exon_number "4";
chr1	StringTie	exon	153540375	153540620	1000	-	.	gene_id "MSTRG.10759"; transcript_id "MSTRG.10759.36"; exon_number "5";
chr1	StringTie	exon	153541385	153541471	1000	-	.	gene_id "MSTRG.10759"; transcript_id "MSTRG.10759.36"; exon_number "6";
chr1	StringTie	exon	153541585	153541922	1000	-	.	gene_id "MSTRG.10759"; transcript_id "MSTRG.10759.36"; exon_number "7";
chr1	StringTie	transcript	153618688	153634681	1000	-	.	gene_id "MSTRG.10759"; transcript_id "MSTRG.10759.360";
chr1	StringTie	exon	153618688	153619038	1000	-	.	gene_id "MSTRG.10759"; transcript_id "MSTRG.10759.360"; exon_number "1";
chr1	StringTie	exon	153625304	153625441	1000	-	.	gene_id "MSTRG.10759"; transcript_id "MSTRG.10759.360"; exon_number "2";
chr1	StringTie	exon	153626320	153626533	1000	-	.	gene_id "MSTRG.10759"; transcript_id "MSTRG.10759.360"; exon_number "3";
chr1	StringTie	exon	153627483	153627598	1000	-	.	gene_id "MSTRG.10759"; transcript_id "MSTRG.10759.360"; exon_number "4";
chr1	StringTie	exon	153631011	153631078	1000	-	.	gene_id "MSTRG.10759"; transcript_id "MSTRG.10759.360"; exon_number "5";
chr1	StringTie	exon	153632034	153632063	1000	-	.	gene_id "MSTRG.10759"; transcript_id "MSTRG.10759.360"; exon_number "6";
chr1	StringTie	exon	153632155	153632240	1000	-	.	gene_id "MSTRG.10759"; transcript_id "MSTRG.10759.360"; exon_number "7";
chr1	StringTie	exon	153633958	153634110	1000	-	.	gene_id "MSTRG.10759"; transcript_id "MSTRG.10759.360"; exon_number "8";
chr1	StringTie	exon	153634243	153634681	1000	-	.	gene_id "MSTRG.10759"; transcript_id "MSTRG.10759.360"; exon_number "9";
chr1	StringTie	transcript	153618688	153634961	1000	-	.	gene_id "MSTRG.10759"; transcript_id "MSTRG.10759.361";
chr1	StringTie	exon	153618688	153619038	1000	-	.	gene_id "MSTRG.10759"; transcript_id "MSTRG.10759.361"; exon_number "1";
chr1	StringTie	exon	153626320	153626533	1000	-	.	gene_id "MSTRG.10759"; transcript_id "MSTRG.10759.361"; exon_number "2";
chr1	StringTie	exon	153627483	153627598	1000	-	.	gene_id "MSTRG.10759"; transcript_id "MSTRG.10759.361"; exon_number "3";
chr1	StringTie	exon	153631011	153631111	1000	-	.	gene_id "MSTRG.10759"; transcript_id "MSTRG.10759.361"; exon_number "4";
chr1	StringTie	exon	153632034	153632063	1000	-	.	gene_id "MSTRG.10759"; transcript_id "MSTRG.10759.361"; exon_number "5";
chr1	StringTie	exon	153632155	153632240	1000	-	.	gene_id "MSTRG.10759"; transcript_id "MSTRG.10759.361"; exon_number "6";
chr1	StringTie	exon	153633036	153633157	1000	-	.	gene_id "MSTRG.10759"; transcript_id "MSTRG.10759.361"; exon_number "7";
chr1	StringTie	exon	153633958	153634110	1000	-	.	gene_id "MSTRG.10759"; transcript_id "MSTRG.10759.361"; exon_number "8";
chr1	StringTie	exon	153634243	153634961	1000	-	.	gene_id "MSTRG.10759"; transcript_id "MSTRG.10759.361"; exon_number "9";
chr1	StringTie	transcript	153618688	153634874	1000	-	.	gene_id "MSTRG.10759"; transcript_id "MSTRG.10759.362";
chr1	StringTie	exon	153618688	153619038	1000	-	.	gene_id "MSTRG.10759"; transcript_id "MSTRG.10759.362"; exon_number "1";
chr1	StringTie	exon	153625304	153625441	1000	-	.	gene_id "MSTRG.10759"; transcript_id "MSTRG.10759.362"; exon_number "2";
chr1	StringTie	exon	153626320	153626533	1000	-	.	gene_id "MSTRG.10759"; transcript_id "MSTRG.10759.362"; exon_number "3";
chr1	StringTie	exon	153627483	153627598	1000	-	.	gene_id "MSTRG.10759"; transcript_id "MSTRG.10759.362"; exon_number "4";
chr1	StringTie	exon	153628121	153628237	1000	-	.	gene_id "MSTRG.10759"; transcript_id "MSTRG.10759.362"; exon_number "5";
chr1	StringTie	exon	153631011	153631111	1000	-	.	gene_id "MSTRG.10759"; transcript_id "MSTRG.10759.362"; exon_number "6";
chr1	StringTie	exon	153632034	153632240	1000	-	.	gene_id "MSTRG.10759"; transcript_id "MSTRG.10759.362"; exon_number "7";
chr1	StringTie	exon	153633958	153634110	1000	-	.	gene_id "MSTRG.10759"; transcript_id "MSTRG.10759.362"; exon_number "8";
chr1	StringTie	exon	153634243	153634874	1000	-	.	gene_id "MSTRG.10759"; transcript_id "MSTRG.10759.362"; exon_number "9";
chr1	StringTie	transcript	153618688	153634459	1000	-	.	gene_id "MSTRG.10759"; transcript_id "MSTRG.10759.363";
chr1	StringTie	exon	153618688	153619038	1000	-	.	gene_id "MSTRG.10759"; transcript_id "MSTRG.10759.363"; exon_number "1";
chr1	StringTie	exon	153625304	153625441	1000	-	.	gene_id "MSTRG.10759"; transcript_id "MSTRG.10759.363"; exon_number "2";
chr1	StringTie	exon	153626320	153626533	1000	-	.	gene_id "MSTRG.10759"; transcript_id "MSTRG.10759.363"; exon_number "3";
chr1	StringTie	exon	153627483	153627598	1000	-	.	gene_id "MSTRG.10759"; transcript_id "MSTRG.10759.363"; exon_number "4";
chr1	StringTie	exon	153631011	153631111	1000	-	.	gene_id "MSTRG.10759"; transcript_id "MSTRG.10759.363"; exon_number "5";
chr1	StringTie	exon	153632034	153632240	1000	-	.	gene_id "MSTRG.10759"; transcript_id "MSTRG.10759.363"; exon_number "6";
chr1	StringTie	exon	153633958	153634110	1000	-	.	gene_id "MSTRG.10759"; transcript_id "MSTRG.10759.363"; exon_number "7";
chr1	StringTie	exon	153634243	153634459	1000	-	.	gene_id "MSTRG.10759"; transcript_id "MSTRG.10759.363"; exon_number "8";
chr1	StringTie	transcript	153618688	153634458	1000	-	.	gene_id "MSTRG.10759"; transcript_id "MSTRG.10759.364";
chr1	StringTie	exon	153618688	153619038	1000	-	.	gene_id "MSTRG.10759"; transcript_id "MSTRG.10759.364"; exon_number "1";
chr1	StringTie	exon	153626320	153626533	1000	-	.	gene_id "MSTRG.10759"; transcript_id "MSTRG.10759.364"; exon_number "2";
chr1	StringTie	exon	153627483	153627598	1000	-	.	gene_id "MSTRG.10759"; transcript_id "MSTRG.10759.364"; exon_number "3";
chr1	StringTie	exon	153631011	153631111	1000	-	.	gene_id "MSTRG.10759"; transcript_id "MSTRG.10759.364"; exon_number "4";
chr1	StringTie	exon	153632034	153632063	1000	-	.	gene_id "MSTRG.10759"; transcript_id "MSTRG.10759.364"; exon_number "5";
chr1	StringTie	exon	153632165	153632240	1000	-	.	gene_id "MSTRG.10759"; transcript_id "MSTRG.10759.364"; exon_number "6";
chr1	StringTie	exon	153633036	153633157	1000	-	.	gene_id "MSTRG.10759"; transcript_id "MSTRG.10759.364"; exon_number "7";
chr1	StringTie	exon	153633958	153634110	1000	-	.	gene_id "MSTRG.10759"; transcript_id "MSTRG.10759.364"; exon_number "8";
chr1	StringTie	exon	153634243	153634458	1000	-	.	gene_id "MSTRG.10759"; transcript_id "MSTRG.10759.364"; exon_number "9";
chr1	StringTie	transcript	153618688	153634453	1000	-	.	gene_id "MSTRG.10759"; transcript_id "MSTRG.10759.365";
chr1	StringTie	exon	153618688	153619038	1000	-	.	gene_id "MSTRG.10759"; transcript_id "MSTRG.10759.365"; exon_number "1";
chr1	StringTie	exon	153625304	153625441	1000	-	.	gene_id "MSTRG.10759"; transcript_id "MSTRG.10759.365"; exon_number "2";
chr1	StringTie	exon	153626320	153626533	1000	-	.	gene_id "MSTRG.10759"; transcript_id "MSTRG.10759.365"; exon_number "3";
chr1	StringTie	exon	153627483	153627598	1000	-	.	gene_id "MSTRG.10759"; transcript_id "MSTRG.10759.365"; exon_number "4";
chr1	StringTie	exon	153628121	153628237	1000	-	.	gene_id "MSTRG.10759"; transcript_id "MSTRG.10759.365"; exon_number "5";
chr1	StringTie	exon	153630450	153630656	1000	-	.	gene_id "MSTRG.10759"; transcript_id "MSTRG.10759.365"; exon_number "6";
chr1	StringTie	exon	153631011	153632240	1000	-	.	gene_id "MSTRG.10759"; transcript_id "MSTRG.10759.365"; exon_number "7";
chr1	StringTie	exon	153633958	153634110	1000	-	.	gene_id "MSTRG.10759"; transcript_id "MSTRG.10759.365"; exon_number "8";
chr1	StringTie	exon	153634243	153634453	1000	-	.	gene_id "MSTRG.10759"; transcript_id "MSTRG.10759.365"; exon_number "9";
chr1	StringTie	transcript	153618689	153634675	1000	-	.	gene_id "MSTRG.10759"; transcript_id "MSTRG.10759.366";
chr1	StringTie	exon	153618689	153619038	1000	-	.	gene_id "MSTRG.10759"; transcript_id "MSTRG.10759.366"; exon_number "1";
chr1	StringTie	exon	153626320	153626533	1000	-	.	gene_id "MSTRG.10759"; transcript_id "MSTRG.10759.366"; exon_number "2";
chr1	StringTie	exon	153627483	153627598	1000	-	.	gene_id "MSTRG.10759"; transcript_id "MSTRG.10759.366"; exon_number "3";
chr1	StringTie	exon	153628121	153628237	1000	-	.	gene_id "MSTRG.10759"; transcript_id "MSTRG.10759.366"; exon_number "4";
chr1	StringTie	exon	153631011	153631111	1000	-	.	gene_id "MSTRG.10759"; transcript_id "MSTRG.10759.366"; exon_number "5";
chr1	StringTie	exon	153632034	153632063	1000	-	.	gene_id "MSTRG.10759"; transcript_id "MSTRG.10759.366"; exon_number "6";
chr1	StringTie	exon	153632165	153632240	1000	-	.	gene_id "MSTRG.10759"; transcript_id "MSTRG.10759.366"; exon_number "7";
chr1	StringTie	exon	153633958	153634110	1000	-	.	gene_id "MSTRG.10759"; transcript_id "MSTRG.10759.366"; exon_number "8";
chr1	StringTie	exon	153634243	153634675	1000	-	.	gene_id "MSTRG.10759"; transcript_id "MSTRG.10759.366"; exon_number "9";
chr1	StringTie	transcript	153618689	153634993	1000	-	.	gene_id "MSTRG.10759"; transcript_id "MSTRG.10759.367";
chr1	StringTie	exon	153618689	153619038	1000	-	.	gene_id "MSTRG.10759"; transcript_id "MSTRG.10759.367"; exon_number "1";
chr1	StringTie	exon	153625304	153625441	1000	-	.	gene_id "MSTRG.10759"; transcript_id "MSTRG.10759.367"; exon_number "2";
chr1	StringTie	exon	153626320	153626533	1000	-	.	gene_id "MSTRG.10759"; transcript_id "MSTRG.10759.367"; exon_number "3";
chr1	StringTie	exon	153627483	153627598	1000	-	.	gene_id "MSTRG.10759"; transcript_id "MSTRG.10759.367"; exon_number "4";
chr1	StringTie	exon	153631011	153631111	1000	-	.	gene_id "MSTRG.10759"; transcript_id "MSTRG.10759.367"; exon_number "5";
chr1	StringTie	exon	153632034	153632240	1000	-	.	gene_id "MSTRG.10759"; transcript_id "MSTRG.10759.367"; exon_number "6";
chr1	StringTie	exon	153633958	153634993	1000	-	.	gene_id "MSTRG.10759"; transcript_id "MSTRG.10759.367"; exon_number "7";
chr1	StringTie	transcript	153618689	153634716	1000	-	.	gene_id "MSTRG.10759"; transcript_id "MSTRG.10759.368";
chr1	StringTie	exon	153618689	153619038	1000	-	.	gene_id "MSTRG.10759"; transcript_id "MSTRG.10759.368"; exon_number "1";
chr1	StringTie	exon	153625304	153625441	1000	-	.	gene_id "MSTRG.10759"; transcript_id "MSTRG.10759.368"; exon_number "2";
chr1	StringTie	exon	153626320	153626533	1000	-	.	gene_id "MSTRG.10759"; transcript_id "MSTRG.10759.368"; exon_number "3";
chr1	StringTie	exon	153627483	153627598	1000	-	.	gene_id "MSTRG.10759"; transcript_id "MSTRG.10759.368"; exon_number "4";
chr1	StringTie	exon	153631011	153631111	1000	-	.	gene_id "MSTRG.10759"; transcript_id "MSTRG.10759.368"; exon_number "5";
chr1	StringTie	exon	153632034	153632240	1000	-	.	gene_id "MSTRG.10759"; transcript_id "MSTRG.10759.368"; exon_number "6";
chr1	StringTie	exon	153633036	153633157	1000	-	.	gene_id "MSTRG.10759"; transcript_id "MSTRG.10759.368"; exon_number "7";
chr1	StringTie	exon	153633958	153634110	1000	-	.	gene_id "MSTRG.10759"; transcript_id "MSTRG.10759.368"; exon_number "8";
chr1	StringTie	exon	153634243	153634716	1000	-	.	gene_id "MSTRG.10759"; transcript_id "MSTRG.10759.368"; exon_number "9";
chr1	StringTie	transcript	153618689	153634424	1000	-	.	gene_id "MSTRG.10759"; transcript_id "MSTRG.10759.369";
chr1	StringTie	exon	153618689	153619038	1000	-	.	gene_id "MSTRG.10759"; transcript_id "MSTRG.10759.369"; exon_number "1";
chr1	StringTie	exon	153625304	153625341	1000	-	.	gene_id "MSTRG.10759"; transcript_id "MSTRG.10759.369"; exon_number "2";
chr1	StringTie	exon	153626320	153626533	1000	-	.	gene_id "MSTRG.10759"; transcript_id "MSTRG.10759.369"; exon_number "3";
chr1	StringTie	exon	153627483	153627598	1000	-	.	gene_id "MSTRG.10759"; transcript_id "MSTRG.10759.369"; exon_number "4";
chr1	StringTie	exon	153631011	153631825	1000	-	.	gene_id "MSTRG.10759"; transcript_id "MSTRG.10759.369"; exon_number "5";
chr1	StringTie	exon	153632034	153632240	1000	-	.	gene_id "MSTRG.10759"; transcript_id "MSTRG.10759.369"; exon_number "6";
chr1	StringTie	exon	153633958	153634424	1000	-	.	gene_id "MSTRG.10759"; transcript_id "MSTRG.10759.369"; exon_number "7";
chr1	StringTie	transcript	153534592	153545153	1000	-	.	gene_id "MSTRG.10759"; transcript_id "MSTRG.10759.37";
chr1	StringTie	exon	153534592	153534830	1000	-	.	gene_id "MSTRG.10759"; transcript_id "MSTRG.10759.37"; exon_number "1";
chr1	StringTie	exon	153535202	153535360	1000	-	.	gene_id "MSTRG.10759"; transcript_id "MSTRG.10759.37"; exon_number "2";
chr1	StringTie	exon	153535949	153537436	1000	-	.	gene_id "MSTRG.10759"; transcript_id "MSTRG.10759.37"; exon_number "3";
chr1	StringTie	exon	153540054	153540205	1000	-	.	gene_id "MSTRG.10759"; transcript_id "MSTRG.10759.37"; exon_number "4";
chr1	StringTie	exon	153540621	153541471	1000	-	.	gene_id "MSTRG.10759"; transcript_id "MSTRG.10759.37"; exon_number "5";
chr1	StringTie	exon	153543809	153543923	1000	-	.	gene_id "MSTRG.10759"; transcript_id "MSTRG.10759.37"; exon_number "6";
chr1	StringTie	exon	153544654	153544809	1000	-	.	gene_id "MSTRG.10759"; transcript_id "MSTRG.10759.37"; exon_number "7";
chr1	StringTie	exon	153544958	153545153	1000	-	.	gene_id "MSTRG.10759"; transcript_id "MSTRG.10759.37"; exon_number "8";
chr1	StringTie	transcript	153618689	153634543	1000	-	.	gene_id "MSTRG.10759"; transcript_id "MSTRG.10759.370";
chr1	StringTie	exon	153618689	153619038	1000	-	.	gene_id "MSTRG.10759"; transcript_id "MSTRG.10759.370"; exon_number "1";
chr1	StringTie	exon	153625304	153625441	1000	-	.	gene_id "MSTRG.10759"; transcript_id "MSTRG.10759.370"; exon_number "2";
chr1	StringTie	exon	153626320	153626533	1000	-	.	gene_id "MSTRG.10759"; transcript_id "MSTRG.10759.370"; exon_number "3";
chr1	StringTie	exon	153627483	153627598	1000	-	.	gene_id "MSTRG.10759"; transcript_id "MSTRG.10759.370"; exon_number "4";
chr1	StringTie	exon	153628121	153628237	1000	-	.	gene_id "MSTRG.10759"; transcript_id "MSTRG.10759.370"; exon_number "5";
chr1	StringTie	exon	153631011	153631078	1000	-	.	gene_id "MSTRG.10759"; transcript_id "MSTRG.10759.370"; exon_number "6";
chr1	StringTie	exon	153632034	153632063	1000	-	.	gene_id "MSTRG.10759"; transcript_id "MSTRG.10759.370"; exon_number "7";
chr1	StringTie	exon	153632155	153632240	1000	-	.	gene_id "MSTRG.10759"; transcript_id "MSTRG.10759.370"; exon_number "8";
chr1	StringTie	exon	153633958	153634110	1000	-	.	gene_id "MSTRG.10759"; transcript_id "MSTRG.10759.370"; exon_number "9";
chr1	StringTie	exon	153634214	153634543	1000	-	.	gene_id "MSTRG.10759"; transcript_id "MSTRG.10759.370"; exon_number "10";
chr1	StringTie	transcript	153618689	153634411	1000	-	.	gene_id "MSTRG.10759"; transcript_id "MSTRG.10759.371";
chr1	StringTie	exon	153618689	153619038	1000	-	.	gene_id "MSTRG.10759"; transcript_id "MSTRG.10759.371"; exon_number "1";
chr1	StringTie	exon	153625304	153625441	1000	-	.	gene_id "MSTRG.10759"; transcript_id "MSTRG.10759.371"; exon_number "2";
chr1	StringTie	exon	153626320	153626533	1000	-	.	gene_id "MSTRG.10759"; transcript_id "MSTRG.10759.371"; exon_number "3";
chr1	StringTie	exon	153627139	153627598	1000	-	.	gene_id "MSTRG.10759"; transcript_id "MSTRG.10759.371"; exon_number "4";
chr1	StringTie	exon	153628121	153628237	1000	-	.	gene_id "MSTRG.10759"; transcript_id "MSTRG.10759.371"; exon_number "5";
chr1	StringTie	exon	153631011	153631111	1000	-	.	gene_id "MSTRG.10759"; transcript_id "MSTRG.10759.371"; exon_number "6";
chr1	StringTie	exon	153632034	153632063	1000	-	.	gene_id "MSTRG.10759"; transcript_id "MSTRG.10759.371"; exon_number "7";
chr1	StringTie	exon	153632155	153632240	1000	-	.	gene_id "MSTRG.10759"; transcript_id "MSTRG.10759.371"; exon_number "8";
chr1	StringTie	exon	153633958	153634110	1000	-	.	gene_id "MSTRG.10759"; transcript_id "MSTRG.10759.371"; exon_number "9";
chr1	StringTie	exon	153634243	153634411	1000	-	.	gene_id "MSTRG.10759"; transcript_id "MSTRG.10759.371"; exon_number "10";
chr1	StringTie	transcript	153618690	153634480	1000	-	.	gene_id "MSTRG.10759"; transcript_id "MSTRG.10759.372";
chr1	StringTie	exon	153618690	153619038	1000	-	.	gene_id "MSTRG.10759"; transcript_id "MSTRG.10759.372"; exon_number "1";
chr1	StringTie	exon	153626320	153626533	1000	-	.	gene_id "MSTRG.10759"; transcript_id "MSTRG.10759.372"; exon_number "2";
chr1	StringTie	exon	153627483	153627598	1000	-	.	gene_id "MSTRG.10759"; transcript_id "MSTRG.10759.372"; exon_number "3";
chr1	StringTie	exon	153628121	153628237	1000	-	.	gene_id "MSTRG.10759"; transcript_id "MSTRG.10759.372"; exon_number "4";
chr1	StringTie	exon	153631011	153631082	1000	-	.	gene_id "MSTRG.10759"; transcript_id "MSTRG.10759.372"; exon_number "5";
chr1	StringTie	exon	153632009	153632063	1000	-	.	gene_id "MSTRG.10759"; transcript_id "MSTRG.10759.372"; exon_number "6";
chr1	StringTie	exon	153632155	153632240	1000	-	.	gene_id "MSTRG.10759"; transcript_id "MSTRG.10759.372"; exon_number "7";
chr1	StringTie	exon	153633958	153634110	1000	-	.	gene_id "MSTRG.10759"; transcript_id "MSTRG.10759.372"; exon_number "8";
chr1	StringTie	exon	153634243	153634480	1000	-	.	gene_id "MSTRG.10759"; transcript_id "MSTRG.10759.372"; exon_number "9";
chr1	StringTie	transcript	153618690	153634446	1000	-	.	gene_id "MSTRG.10759"; transcript_id "MSTRG.10759.373";
chr1	StringTie	exon	153618690	153619038	1000	-	.	gene_id "MSTRG.10759"; transcript_id "MSTRG.10759.373"; exon_number "1";
chr1	StringTie	exon	153626320	153626533	1000	-	.	gene_id "MSTRG.10759"; transcript_id "MSTRG.10759.373"; exon_number "2";
chr1	StringTie	exon	153627483	153627598	1000	-	.	gene_id "MSTRG.10759"; transcript_id "MSTRG.10759.373"; exon_number "3";
chr1	StringTie	exon	153628121	153628237	1000	-	.	gene_id "MSTRG.10759"; transcript_id "MSTRG.10759.373"; exon_number "4";
chr1	StringTie	exon	153630450	153630656	1000	-	.	gene_id "MSTRG.10759"; transcript_id "MSTRG.10759.373"; exon_number "5";
chr1	StringTie	exon	153631011	153631078	1000	-	.	gene_id "MSTRG.10759"; transcript_id "MSTRG.10759.373"; exon_number "6";
chr1	StringTie	exon	153632034	153632240	1000	-	.	gene_id "MSTRG.10759"; transcript_id "MSTRG.10759.373"; exon_number "7";
chr1	StringTie	exon	153633958	153634110	1000	-	.	gene_id "MSTRG.10759"; transcript_id "MSTRG.10759.373"; exon_number "8";
chr1	StringTie	exon	153634243	153634446	1000	-	.	gene_id "MSTRG.10759"; transcript_id "MSTRG.10759.373"; exon_number "9";
chr1	StringTie	transcript	153618690	153634491	1000	-	.	gene_id "MSTRG.10759"; transcript_id "MSTRG.10759.374";
chr1	StringTie	exon	153618690	153619038	1000	-	.	gene_id "MSTRG.10759"; transcript_id "MSTRG.10759.374"; exon_number "1";
chr1	StringTie	exon	153625304	153625341	1000	-	.	gene_id "MSTRG.10759"; transcript_id "MSTRG.10759.374"; exon_number "2";
chr1	StringTie	exon	153626320	153626533	1000	-	.	gene_id "MSTRG.10759"; transcript_id "MSTRG.10759.374"; exon_number "3";
chr1	StringTie	exon	153627483	153627598	1000	-	.	gene_id "MSTRG.10759"; transcript_id "MSTRG.10759.374"; exon_number "4";
chr1	StringTie	exon	153628121	153628237	1000	-	.	gene_id "MSTRG.10759"; transcript_id "MSTRG.10759.374"; exon_number "5";
chr1	StringTie	exon	153631011	153631825	1000	-	.	gene_id "MSTRG.10759"; transcript_id "MSTRG.10759.374"; exon_number "6";
chr1	StringTie	exon	153632034	153632240	1000	-	.	gene_id "MSTRG.10759"; transcript_id "MSTRG.10759.374"; exon_number "7";
chr1	StringTie	exon	153633958	153634491	1000	-	.	gene_id "MSTRG.10759"; transcript_id "MSTRG.10759.374"; exon_number "8";
chr1	StringTie	transcript	153618690	153634454	1000	-	.	gene_id "MSTRG.10759"; transcript_id "MSTRG.10759.375";
chr1	StringTie	exon	153618690	153619038	1000	-	.	gene_id "MSTRG.10759"; transcript_id "MSTRG.10759.375"; exon_number "1";
chr1	StringTie	exon	153626320	153626533	1000	-	.	gene_id "MSTRG.10759"; transcript_id "MSTRG.10759.375"; exon_number "2";
chr1	StringTie	exon	153627483	153627598	1000	-	.	gene_id "MSTRG.10759"; transcript_id "MSTRG.10759.375"; exon_number "3";
chr1	StringTie	exon	153628121	153628237	1000	-	.	gene_id "MSTRG.10759"; transcript_id "MSTRG.10759.375"; exon_number "4";
chr1	StringTie	exon	153630450	153630656	1000	-	.	gene_id "MSTRG.10759"; transcript_id "MSTRG.10759.375"; exon_number "5";
chr1	StringTie	exon	153631011	153632063	1000	-	.	gene_id "MSTRG.10759"; transcript_id "MSTRG.10759.375"; exon_number "6";
chr1	StringTie	exon	153632155	153632240	1000	-	.	gene_id "MSTRG.10759"; transcript_id "MSTRG.10759.375"; exon_number "7";
chr1	StringTie	exon	153633958	153634110	1000	-	.	gene_id "MSTRG.10759"; transcript_id "MSTRG.10759.375"; exon_number "8";
chr1	StringTie	exon	153634243	153634454	1000	-	.	gene_id "MSTRG.10759"; transcript_id "MSTRG.10759.375"; exon_number "9";
chr1	StringTie	transcript	153618690	153634399	1000	-	.	gene_id "MSTRG.10759"; transcript_id "MSTRG.10759.376";
chr1	StringTie	exon	153618690	153619038	1000	-	.	gene_id "MSTRG.10759"; transcript_id "MSTRG.10759.376"; exon_number "1";
chr1	StringTie	exon	153625304	153625341	1000	-	.	gene_id "MSTRG.10759"; transcript_id "MSTRG.10759.376"; exon_number "2";
chr1	StringTie	exon	153626320	153626533	1000	-	.	gene_id "MSTRG.10759"; transcript_id "MSTRG.10759.376"; exon_number "3";
chr1	StringTie	exon	153627483	153627598	1000	-	.	gene_id "MSTRG.10759"; transcript_id "MSTRG.10759.376"; exon_number "4";
chr1	StringTie	exon	153628121	153628237	1000	-	.	gene_id "MSTRG.10759"; transcript_id "MSTRG.10759.376"; exon_number "5";
chr1	StringTie	exon	153630450	153631111	1000	-	.	gene_id "MSTRG.10759"; transcript_id "MSTRG.10759.376"; exon_number "6";
chr1	StringTie	exon	153632034	153632240	1000	-	.	gene_id "MSTRG.10759"; transcript_id "MSTRG.10759.376"; exon_number "7";
chr1	StringTie	exon	153633958	153634110	1000	-	.	gene_id "MSTRG.10759"; transcript_id "MSTRG.10759.376"; exon_number "8";
chr1	StringTie	exon	153634243	153634399	1000	-	.	gene_id "MSTRG.10759"; transcript_id "MSTRG.10759.376"; exon_number "9";
chr1	StringTie	transcript	153618690	153634725	1000	-	.	gene_id "MSTRG.10759"; transcript_id "MSTRG.10759.377";
chr1	StringTie	exon	153618690	153619038	1000	-	.	gene_id "MSTRG.10759"; transcript_id "MSTRG.10759.377"; exon_number "1";
chr1	StringTie	exon	153625304	153625341	1000	-	.	gene_id "MSTRG.10759"; transcript_id "MSTRG.10759.377"; exon_number "2";
chr1	StringTie	exon	153626320	153626533	1000	-	.	gene_id "MSTRG.10759"; transcript_id "MSTRG.10759.377"; exon_number "3";
chr1	StringTie	exon	153627483	153627598	1000	-	.	gene_id "MSTRG.10759"; transcript_id "MSTRG.10759.377"; exon_number "4";
chr1	StringTie	exon	153631011	153631111	1000	-	.	gene_id "MSTRG.10759"; transcript_id "MSTRG.10759.377"; exon_number "5";
chr1	StringTie	exon	153632034	153632063	1000	-	.	gene_id "MSTRG.10759"; transcript_id "MSTRG.10759.377"; exon_number "6";
chr1	StringTie	exon	153632155	153632240	1000	-	.	gene_id "MSTRG.10759"; transcript_id "MSTRG.10759.377"; exon_number "7";
chr1	StringTie	exon	153633036	153633157	1000	-	.	gene_id "MSTRG.10759"; transcript_id "MSTRG.10759.377"; exon_number "8";
chr1	StringTie	exon	153633958	153634110	1000	-	.	gene_id "MSTRG.10759"; transcript_id "MSTRG.10759.377"; exon_number "9";
chr1	StringTie	exon	153634243	153634725	1000	-	.	gene_id "MSTRG.10759"; transcript_id "MSTRG.10759.377"; exon_number "10";
chr1	StringTie	transcript	153618691	153630646	1000	-	.	gene_id "MSTRG.10759"; transcript_id "MSTRG.10759.378";
chr1	StringTie	exon	153618691	153619038	1000	-	.	gene_id "MSTRG.10759"; transcript_id "MSTRG.10759.378"; exon_number "1";
chr1	StringTie	exon	153620210	153620279	1000	-	.	gene_id "MSTRG.10759"; transcript_id "MSTRG.10759.378"; exon_number "2";
chr1	StringTie	exon	153626320	153626533	1000	-	.	gene_id "MSTRG.10759"; transcript_id "MSTRG.10759.378"; exon_number "3";
chr1	StringTie	exon	153627483	153627598	1000	-	.	gene_id "MSTRG.10759"; transcript_id "MSTRG.10759.378"; exon_number "4";
chr1	StringTie	exon	153628121	153628237	1000	-	.	gene_id "MSTRG.10759"; transcript_id "MSTRG.10759.378"; exon_number "5";
chr1	StringTie	exon	153630450	153630646	1000	-	.	gene_id "MSTRG.10759"; transcript_id "MSTRG.10759.378"; exon_number "6";
chr1	StringTie	transcript	153618691	153634421	1000	-	.	gene_id "MSTRG.10759"; transcript_id "MSTRG.10759.379";
chr1	StringTie	exon	153618691	153619038	1000	-	.	gene_id "MSTRG.10759"; transcript_id "MSTRG.10759.379"; exon_number "1";
chr1	StringTie	exon	153626320	153626533	1000	-	.	gene_id "MSTRG.10759"; transcript_id "MSTRG.10759.379"; exon_number "2";
chr1	StringTie	exon	153627483	153627598	1000	-	.	gene_id "MSTRG.10759"; transcript_id "MSTRG.10759.379"; exon_number "3";
chr1	StringTie	exon	153628121	153628237	1000	-	.	gene_id "MSTRG.10759"; transcript_id "MSTRG.10759.379"; exon_number "4";
chr1	StringTie	exon	153630450	153631825	1000	-	.	gene_id "MSTRG.10759"; transcript_id "MSTRG.10759.379"; exon_number "5";
chr1	StringTie	exon	153632034	153632240	1000	-	.	gene_id "MSTRG.10759"; transcript_id "MSTRG.10759.379"; exon_number "6";
chr1	StringTie	exon	153633958	153634421	1000	-	.	gene_id "MSTRG.10759"; transcript_id "MSTRG.10759.379"; exon_number "7";
chr1	StringTie	transcript	153534593	153536383	1000	-	.	gene_id "MSTRG.10759"; transcript_id "MSTRG.10759.38";
chr1	StringTie	exon	153534593	153534830	1000	-	.	gene_id "MSTRG.10759"; transcript_id "MSTRG.10759.38"; exon_number "1";
chr1	StringTie	exon	153535202	153535318	1000	-	.	gene_id "MSTRG.10759"; transcript_id "MSTRG.10759.38"; exon_number "2";
chr1	StringTie	exon	153535949	153536383	1000	-	.	gene_id "MSTRG.10759"; transcript_id "MSTRG.10759.38"; exon_number "3";
chr1	StringTie	transcript	153618691	153634364	1000	-	.	gene_id "MSTRG.10759"; transcript_id "MSTRG.10759.380";
chr1	StringTie	exon	153618691	153619038	1000	-	.	gene_id "MSTRG.10759"; transcript_id "MSTRG.10759.380"; exon_number "1";
chr1	StringTie	exon	153625304	153625341	1000	-	.	gene_id "MSTRG.10759"; transcript_id "MSTRG.10759.380"; exon_number "2";
chr1	StringTie	exon	153626320	153626533	1000	-	.	gene_id "MSTRG.10759"; transcript_id "MSTRG.10759.380"; exon_number "3";
chr1	StringTie	exon	153627139	153627598	1000	-	.	gene_id "MSTRG.10759"; transcript_id "MSTRG.10759.380"; exon_number "4";
chr1	StringTie	exon	153631011	153631111	1000	-	.	gene_id "MSTRG.10759"; transcript_id "MSTRG.10759.380"; exon_number "5";
chr1	StringTie	exon	153632034	153632240	1000	-	.	gene_id "MSTRG.10759"; transcript_id "MSTRG.10759.380"; exon_number "6";
chr1	StringTie	exon	153633958	153634364	1000	-	.	gene_id "MSTRG.10759"; transcript_id "MSTRG.10759.380"; exon_number "7";
chr1	StringTie	transcript	153618691	153634424	1000	-	.	gene_id "MSTRG.10759"; transcript_id "MSTRG.10759.381";
chr1	StringTie	exon	153618691	153619038	1000	-	.	gene_id "MSTRG.10759"; transcript_id "MSTRG.10759.381"; exon_number "1";
chr1	StringTie	exon	153625304	153625341	1000	-	.	gene_id "MSTRG.10759"; transcript_id "MSTRG.10759.381"; exon_number "2";
chr1	StringTie	exon	153626320	153626533	1000	-	.	gene_id "MSTRG.10759"; transcript_id "MSTRG.10759.381"; exon_number "3";
chr1	StringTie	exon	153627139	153627598	1000	-	.	gene_id "MSTRG.10759"; transcript_id "MSTRG.10759.381"; exon_number "4";
chr1	StringTie	exon	153628121	153628237	1000	-	.	gene_id "MSTRG.10759"; transcript_id "MSTRG.10759.381"; exon_number "5";
chr1	StringTie	exon	153631011	153631111	1000	-	.	gene_id "MSTRG.10759"; transcript_id "MSTRG.10759.381"; exon_number "6";
chr1	StringTie	exon	153632034	153632063	1000	-	.	gene_id "MSTRG.10759"; transcript_id "MSTRG.10759.381"; exon_number "7";
chr1	StringTie	exon	153632155	153632240	1000	-	.	gene_id "MSTRG.10759"; transcript_id "MSTRG.10759.381"; exon_number "8";
chr1	StringTie	exon	153633958	153634110	1000	-	.	gene_id "MSTRG.10759"; transcript_id "MSTRG.10759.381"; exon_number "9";
chr1	StringTie	exon	153634243	153634424	1000	-	.	gene_id "MSTRG.10759"; transcript_id "MSTRG.10759.381"; exon_number "10";
chr1	StringTie	transcript	153618691	153634725	1000	-	.	gene_id "MSTRG.10759"; transcript_id "MSTRG.10759.382";
chr1	StringTie	exon	153618691	153619038	1000	-	.	gene_id "MSTRG.10759"; transcript_id "MSTRG.10759.382"; exon_number "1";
chr1	StringTie	exon	153625304	153625341	1000	-	.	gene_id "MSTRG.10759"; transcript_id "MSTRG.10759.382"; exon_number "2";
chr1	StringTie	exon	153626320	153626533	1000	-	.	gene_id "MSTRG.10759"; transcript_id "MSTRG.10759.382"; exon_number "3";
chr1	StringTie	exon	153627483	153627598	1000	-	.	gene_id "MSTRG.10759"; transcript_id "MSTRG.10759.382"; exon_number "4";
chr1	StringTie	exon	153628121	153628237	1000	-	.	gene_id "MSTRG.10759"; transcript_id "MSTRG.10759.382"; exon_number "5";
chr1	StringTie	exon	153631011	153631078	1000	-	.	gene_id "MSTRG.10759"; transcript_id "MSTRG.10759.382"; exon_number "6";
chr1	StringTie	exon	153632034	153632063	1000	-	.	gene_id "MSTRG.10759"; transcript_id "MSTRG.10759.382"; exon_number "7";
chr1	StringTie	exon	153632155	153632240	1000	-	.	gene_id "MSTRG.10759"; transcript_id "MSTRG.10759.382"; exon_number "8";
chr1	StringTie	exon	153633036	153633157	1000	-	.	gene_id "MSTRG.10759"; transcript_id "MSTRG.10759.382"; exon_number "9";
chr1	StringTie	exon	153633958	153634110	1000	-	.	gene_id "MSTRG.10759"; transcript_id "MSTRG.10759.382"; exon_number "10";
chr1	StringTie	exon	153634243	153634725	1000	-	.	gene_id "MSTRG.10759"; transcript_id "MSTRG.10759.382"; exon_number "11";
chr1	StringTie	transcript	153618692	153634425	1000	-	.	gene_id "MSTRG.10759"; transcript_id "MSTRG.10759.383";
chr1	StringTie	exon	153618692	153619038	1000	-	.	gene_id "MSTRG.10759"; transcript_id "MSTRG.10759.383"; exon_number "1";
chr1	StringTie	exon	153625304	153625341	1000	-	.	gene_id "MSTRG.10759"; transcript_id "MSTRG.10759.383"; exon_number "2";
chr1	StringTie	exon	153626320	153626533	1000	-	.	gene_id "MSTRG.10759"; transcript_id "MSTRG.10759.383"; exon_number "3";
chr1	StringTie	exon	153627483	153627598	1000	-	.	gene_id "MSTRG.10759"; transcript_id "MSTRG.10759.383"; exon_number "4";
chr1	StringTie	exon	153631011	153631111	1000	-	.	gene_id "MSTRG.10759"; transcript_id "MSTRG.10759.383"; exon_number "5";
chr1	StringTie	exon	153632034	153632063	1000	-	.	gene_id "MSTRG.10759"; transcript_id "MSTRG.10759.383"; exon_number "6";
chr1	StringTie	exon	153632155	153632240	1000	-	.	gene_id "MSTRG.10759"; transcript_id "MSTRG.10759.383"; exon_number "7";
chr1	StringTie	exon	153633958	153634425	1000	-	.	gene_id "MSTRG.10759"; transcript_id "MSTRG.10759.383"; exon_number "8";
chr1	StringTie	transcript	153618692	153634422	1000	-	.	gene_id "MSTRG.10759"; transcript_id "MSTRG.10759.384";
chr1	StringTie	exon	153618692	153619038	1000	-	.	gene_id "MSTRG.10759"; transcript_id "MSTRG.10759.384"; exon_number "1";
chr1	StringTie	exon	153626320	153626533	1000	-	.	gene_id "MSTRG.10759"; transcript_id "MSTRG.10759.384"; exon_number "2";
chr1	StringTie	exon	153627483	153627598	1000	-	.	gene_id "MSTRG.10759"; transcript_id "MSTRG.10759.384"; exon_number "3";
chr1	StringTie	exon	153628121	153628237	1000	-	.	gene_id "MSTRG.10759"; transcript_id "MSTRG.10759.384"; exon_number "4";
chr1	StringTie	exon	153631011	153631082	1000	-	.	gene_id "MSTRG.10759"; transcript_id "MSTRG.10759.384"; exon_number "5";
chr1	StringTie	exon	153632009	153632240	1000	-	.	gene_id "MSTRG.10759"; transcript_id "MSTRG.10759.384"; exon_number "6";
chr1	StringTie	exon	153633958	153634110	1000	-	.	gene_id "MSTRG.10759"; transcript_id "MSTRG.10759.384"; exon_number "7";
chr1	StringTie	exon	153634214	153634422	1000	-	.	gene_id "MSTRG.10759"; transcript_id "MSTRG.10759.384"; exon_number "8";
chr1	StringTie	transcript	153618692	153634397	1000	-	.	gene_id "MSTRG.10759"; transcript_id "MSTRG.10759.385";
chr1	StringTie	exon	153618692	153619038	1000	-	.	gene_id "MSTRG.10759"; transcript_id "MSTRG.10759.385"; exon_number "1";
chr1	StringTie	exon	153626320	153626533	1000	-	.	gene_id "MSTRG.10759"; transcript_id "MSTRG.10759.385"; exon_number "2";
chr1	StringTie	exon	153627483	153627598	1000	-	.	gene_id "MSTRG.10759"; transcript_id "MSTRG.10759.385"; exon_number "3";
chr1	StringTie	exon	153628121	153628237	1000	-	.	gene_id "MSTRG.10759"; transcript_id "MSTRG.10759.385"; exon_number "4";
chr1	StringTie	exon	153630450	153631825	1000	-	.	gene_id "MSTRG.10759"; transcript_id "MSTRG.10759.385"; exon_number "5";
chr1	StringTie	exon	153632034	153632240	1000	-	.	gene_id "MSTRG.10759"; transcript_id "MSTRG.10759.385"; exon_number "6";
chr1	StringTie	exon	153633036	153633157	1000	-	.	gene_id "MSTRG.10759"; transcript_id "MSTRG.10759.385"; exon_number "7";
chr1	StringTie	exon	153633958	153634110	1000	-	.	gene_id "MSTRG.10759"; transcript_id "MSTRG.10759.385"; exon_number "8";
chr1	StringTie	exon	153634214	153634397	1000	-	.	gene_id "MSTRG.10759"; transcript_id "MSTRG.10759.385"; exon_number "9";
chr1	StringTie	transcript	153618693	153634471	1000	-	.	gene_id "MSTRG.10759"; transcript_id "MSTRG.10759.386";
chr1	StringTie	exon	153618693	153619038	1000	-	.	gene_id "MSTRG.10759"; transcript_id "MSTRG.10759.386"; exon_number "1";
chr1	StringTie	exon	153620521	153620558	1000	-	.	gene_id "MSTRG.10759"; transcript_id "MSTRG.10759.386"; exon_number "2";
chr1	StringTie	exon	153626320	153626533	1000	-	.	gene_id "MSTRG.10759"; transcript_id "MSTRG.10759.386"; exon_number "3";
chr1	StringTie	exon	153627483	153627598	1000	-	.	gene_id "MSTRG.10759"; transcript_id "MSTRG.10759.386"; exon_number "4";
chr1	StringTie	exon	153628121	153628237	1000	-	.	gene_id "MSTRG.10759"; transcript_id "MSTRG.10759.386"; exon_number "5";
chr1	StringTie	exon	153631011	153631111	1000	-	.	gene_id "MSTRG.10759"; transcript_id "MSTRG.10759.386"; exon_number "6";
chr1	StringTie	exon	153632034	153632240	1000	-	.	gene_id "MSTRG.10759"; transcript_id "MSTRG.10759.386"; exon_number "7";
chr1	StringTie	exon	153633958	153634471	1000	-	.	gene_id "MSTRG.10759"; transcript_id "MSTRG.10759.386"; exon_number "8";
chr1	StringTie	transcript	153618694	153634725	1000	-	.	gene_id "MSTRG.10759"; transcript_id "MSTRG.10759.387";
chr1	StringTie	exon	153618694	153619038	1000	-	.	gene_id "MSTRG.10759"; transcript_id "MSTRG.10759.387"; exon_number "1";
chr1	StringTie	exon	153626320	153626533	1000	-	.	gene_id "MSTRG.10759"; transcript_id "MSTRG.10759.387"; exon_number "2";
chr1	StringTie	exon	153627483	153627598	1000	-	.	gene_id "MSTRG.10759"; transcript_id "MSTRG.10759.387"; exon_number "3";
chr1	StringTie	exon	153628121	153628237	1000	-	.	gene_id "MSTRG.10759"; transcript_id "MSTRG.10759.387"; exon_number "4";
chr1	StringTie	exon	153630450	153630656	1000	-	.	gene_id "MSTRG.10759"; transcript_id "MSTRG.10759.387"; exon_number "5";
chr1	StringTie	exon	153631011	153631111	1000	-	.	gene_id "MSTRG.10759"; transcript_id "MSTRG.10759.387"; exon_number "6";
chr1	StringTie	exon	153632034	153632240	1000	-	.	gene_id "MSTRG.10759"; transcript_id "MSTRG.10759.387"; exon_number "7";
chr1	StringTie	exon	153633958	153634110	1000	-	.	gene_id "MSTRG.10759"; transcript_id "MSTRG.10759.387"; exon_number "8";
chr1	StringTie	exon	153634243	153634725	1000	-	.	gene_id "MSTRG.10759"; transcript_id "MSTRG.10759.387"; exon_number "9";
chr1	StringTie	transcript	153618694	153634422	1000	-	.	gene_id "MSTRG.10759"; transcript_id "MSTRG.10759.388";
chr1	StringTie	exon	153618694	153619038	1000	-	.	gene_id "MSTRG.10759"; transcript_id "MSTRG.10759.388"; exon_number "1";
chr1	StringTie	exon	153626320	153626533	1000	-	.	gene_id "MSTRG.10759"; transcript_id "MSTRG.10759.388"; exon_number "2";
chr1	StringTie	exon	153627139	153627598	1000	-	.	gene_id "MSTRG.10759"; transcript_id "MSTRG.10759.388"; exon_number "3";
chr1	StringTie	exon	153628121	153628237	1000	-	.	gene_id "MSTRG.10759"; transcript_id "MSTRG.10759.388"; exon_number "4";
chr1	StringTie	exon	153631011	153631111	1000	-	.	gene_id "MSTRG.10759"; transcript_id "MSTRG.10759.388"; exon_number "5";
chr1	StringTie	exon	153632034	153632063	1000	-	.	gene_id "MSTRG.10759"; transcript_id "MSTRG.10759.388"; exon_number "6";
chr1	StringTie	exon	153632155	153632240	1000	-	.	gene_id "MSTRG.10759"; transcript_id "MSTRG.10759.388"; exon_number "7";
chr1	StringTie	exon	153633958	153634422	1000	-	.	gene_id "MSTRG.10759"; transcript_id "MSTRG.10759.388"; exon_number "8";
chr1	StringTie	transcript	153618694	153634478	1000	-	.	gene_id "MSTRG.10759"; transcript_id "MSTRG.10759.389";
chr1	StringTie	exon	153618694	153619038	1000	-	.	gene_id "MSTRG.10759"; transcript_id "MSTRG.10759.389"; exon_number "1";
chr1	StringTie	exon	153626320	153626533	1000	-	.	gene_id "MSTRG.10759"; transcript_id "MSTRG.10759.389"; exon_number "2";
chr1	StringTie	exon	153627483	153627598	1000	-	.	gene_id "MSTRG.10759"; transcript_id "MSTRG.10759.389"; exon_number "3";
chr1	StringTie	exon	153628121	153628237	1000	-	.	gene_id "MSTRG.10759"; transcript_id "MSTRG.10759.389"; exon_number "4";
chr1	StringTie	exon	153631011	153631078	1000	-	.	gene_id "MSTRG.10759"; transcript_id "MSTRG.10759.389"; exon_number "5";
chr1	StringTie	exon	153631971	153632063	1000	-	.	gene_id "MSTRG.10759"; transcript_id "MSTRG.10759.389"; exon_number "6";
chr1	StringTie	exon	153632155	153632240	1000	-	.	gene_id "MSTRG.10759"; transcript_id "MSTRG.10759.389"; exon_number "7";
chr1	StringTie	exon	153633958	153634110	1000	-	.	gene_id "MSTRG.10759"; transcript_id "MSTRG.10759.389"; exon_number "8";
chr1	StringTie	exon	153634243	153634478	1000	-	.	gene_id "MSTRG.10759"; transcript_id "MSTRG.10759.389"; exon_number "9";
chr1	StringTie	transcript	153534593	153536400	1000	-	.	gene_id "MSTRG.10759"; transcript_id "MSTRG.10759.39";
chr1	StringTie	exon	153534593	153534830	1000	-	.	gene_id "MSTRG.10759"; transcript_id "MSTRG.10759.39"; exon_number "1";
chr1	StringTie	exon	153535202	153535360	1000	-	.	gene_id "MSTRG.10759"; transcript_id "MSTRG.10759.39"; exon_number "2";
chr1	StringTie	exon	153535949	153535976	1000	-	.	gene_id "MSTRG.10759"; transcript_id "MSTRG.10759.39"; exon_number "3";
chr1	StringTie	exon	153536021	153536400	1000	-	.	gene_id "MSTRG.10759"; transcript_id "MSTRG.10759.39"; exon_number "4";
chr1	StringTie	transcript	153618694	153634769	1000	-	.	gene_id "MSTRG.10759"; transcript_id "MSTRG.10759.390";
chr1	StringTie	exon	153618694	153619038	1000	-	.	gene_id "MSTRG.10759"; transcript_id "MSTRG.10759.390"; exon_number "1";
chr1	StringTie	exon	153626320	153626533	1000	-	.	gene_id "MSTRG.10759"; transcript_id "MSTRG.10759.390"; exon_number "2";
chr1	StringTie	exon	153627139	153627598	1000	-	.	gene_id "MSTRG.10759"; transcript_id "MSTRG.10759.390"; exon_number "3";
chr1	StringTie	exon	153628121	153628237	1000	-	.	gene_id "MSTRG.10759"; transcript_id "MSTRG.10759.390"; exon_number "4";
chr1	StringTie	exon	153631011	153631078	1000	-	.	gene_id "MSTRG.10759"; transcript_id "MSTRG.10759.390"; exon_number "5";
chr1	StringTie	exon	153632034	153632063	1000	-	.	gene_id "MSTRG.10759"; transcript_id "MSTRG.10759.390"; exon_number "6";
chr1	StringTie	exon	153632155	153632240	1000	-	.	gene_id "MSTRG.10759"; transcript_id "MSTRG.10759.390"; exon_number "7";
chr1	StringTie	exon	153633036	153633157	1000	-	.	gene_id "MSTRG.10759"; transcript_id "MSTRG.10759.390"; exon_number "8";
chr1	StringTie	exon	153633958	153634110	1000	-	.	gene_id "MSTRG.10759"; transcript_id "MSTRG.10759.390"; exon_number "9";
chr1	StringTie	exon	153634243	153634769	1000	-	.	gene_id "MSTRG.10759"; transcript_id "MSTRG.10759.390"; exon_number "10";
chr1	StringTie	transcript	153618695	153634670	1000	-	.	gene_id "MSTRG.10759"; transcript_id "MSTRG.10759.391";
chr1	StringTie	exon	153618695	153619038	1000	-	.	gene_id "MSTRG.10759"; transcript_id "MSTRG.10759.391"; exon_number "1";
chr1	StringTie	exon	153626320	153626533	1000	-	.	gene_id "MSTRG.10759"; transcript_id "MSTRG.10759.391"; exon_number "2";
chr1	StringTie	exon	153627483	153627598	1000	-	.	gene_id "MSTRG.10759"; transcript_id "MSTRG.10759.391"; exon_number "3";
chr1	StringTie	exon	153628121	153628237	1000	-	.	gene_id "MSTRG.10759"; transcript_id "MSTRG.10759.391"; exon_number "4";
chr1	StringTie	exon	153631011	153631111	1000	-	.	gene_id "MSTRG.10759"; transcript_id "MSTRG.10759.391"; exon_number "5";
chr1	StringTie	exon	153632034	153632063	1000	-	.	gene_id "MSTRG.10759"; transcript_id "MSTRG.10759.391"; exon_number "6";
chr1	StringTie	exon	153632155	153632240	1000	-	.	gene_id "MSTRG.10759"; transcript_id "MSTRG.10759.391"; exon_number "7";
chr1	StringTie	exon	153633036	153633157	1000	-	.	gene_id "MSTRG.10759"; transcript_id "MSTRG.10759.391"; exon_number "8";
chr1	StringTie	exon	153633958	153634110	1000	-	.	gene_id "MSTRG.10759"; transcript_id "MSTRG.10759.391"; exon_number "9";
chr1	StringTie	exon	153634243	153634670	1000	-	.	gene_id "MSTRG.10759"; transcript_id "MSTRG.10759.391"; exon_number "10";
chr1	StringTie	transcript	153618695	153634419	1000	-	.	gene_id "MSTRG.10759"; transcript_id "MSTRG.10759.392";
chr1	StringTie	exon	153618695	153619038	1000	-	.	gene_id "MSTRG.10759"; transcript_id "MSTRG.10759.392"; exon_number "1";
chr1	StringTie	exon	153625304	153625341	1000	-	.	gene_id "MSTRG.10759"; transcript_id "MSTRG.10759.392"; exon_number "2";
chr1	StringTie	exon	153626320	153626533	1000	-	.	gene_id "MSTRG.10759"; transcript_id "MSTRG.10759.392"; exon_number "3";
chr1	StringTie	exon	153627483	153627598	1000	-	.	gene_id "MSTRG.10759"; transcript_id "MSTRG.10759.392"; exon_number "4";
chr1	StringTie	exon	153628210	153628237	1000	-	.	gene_id "MSTRG.10759"; transcript_id "MSTRG.10759.392"; exon_number "5";
chr1	StringTie	exon	153630450	153630656	1000	-	.	gene_id "MSTRG.10759"; transcript_id "MSTRG.10759.392"; exon_number "6";
chr1	StringTie	exon	153631011	153631111	1000	-	.	gene_id "MSTRG.10759"; transcript_id "MSTRG.10759.392"; exon_number "7";
chr1	StringTie	exon	153632034	153632240	1000	-	.	gene_id "MSTRG.10759"; transcript_id "MSTRG.10759.392"; exon_number "8";
chr1	StringTie	exon	153633958	153634419	1000	-	.	gene_id "MSTRG.10759"; transcript_id "MSTRG.10759.392"; exon_number "9";
chr1	StringTie	transcript	153618695	153634404	1000	-	.	gene_id "MSTRG.10759"; transcript_id "MSTRG.10759.393";
chr1	StringTie	exon	153618695	153619038	1000	-	.	gene_id "MSTRG.10759"; transcript_id "MSTRG.10759.393"; exon_number "1";
chr1	StringTie	exon	153626320	153626533	1000	-	.	gene_id "MSTRG.10759"; transcript_id "MSTRG.10759.393"; exon_number "2";
chr1	StringTie	exon	153627483	153627598	1000	-	.	gene_id "MSTRG.10759"; transcript_id "MSTRG.10759.393"; exon_number "3";
chr1	StringTie	exon	153628121	153628237	1000	-	.	gene_id "MSTRG.10759"; transcript_id "MSTRG.10759.393"; exon_number "4";
chr1	StringTie	exon	153631011	153631888	1000	-	.	gene_id "MSTRG.10759"; transcript_id "MSTRG.10759.393"; exon_number "5";
chr1	StringTie	exon	153631998	153632063	1000	-	.	gene_id "MSTRG.10759"; transcript_id "MSTRG.10759.393"; exon_number "6";
chr1	StringTie	exon	153632165	153632240	1000	-	.	gene_id "MSTRG.10759"; transcript_id "MSTRG.10759.393"; exon_number "7";
chr1	StringTie	exon	153633958	153634404	1000	-	.	gene_id "MSTRG.10759"; transcript_id "MSTRG.10759.393"; exon_number "8";
chr1	StringTie	transcript	153618695	153634467	1000	-	.	gene_id "MSTRG.10759"; transcript_id "MSTRG.10759.394";
chr1	StringTie	exon	153618695	153619038	1000	-	.	gene_id "MSTRG.10759"; transcript_id "MSTRG.10759.394"; exon_number "1";
chr1	StringTie	exon	153626320	153626533	1000	-	.	gene_id "MSTRG.10759"; transcript_id "MSTRG.10759.394"; exon_number "2";
chr1	StringTie	exon	153627139	153627598	1000	-	.	gene_id "MSTRG.10759"; transcript_id "MSTRG.10759.394"; exon_number "3";
chr1	StringTie	exon	153628121	153628237	1000	-	.	gene_id "MSTRG.10759"; transcript_id "MSTRG.10759.394"; exon_number "4";
chr1	StringTie	exon	153631011	153631111	1000	-	.	gene_id "MSTRG.10759"; transcript_id "MSTRG.10759.394"; exon_number "5";
chr1	StringTie	exon	153632034	153632240	1000	-	.	gene_id "MSTRG.10759"; transcript_id "MSTRG.10759.394"; exon_number "6";
chr1	StringTie	exon	153633958	153634110	1000	-	.	gene_id "MSTRG.10759"; transcript_id "MSTRG.10759.394"; exon_number "7";
chr1	StringTie	exon	153634214	153634467	1000	-	.	gene_id "MSTRG.10759"; transcript_id "MSTRG.10759.394"; exon_number "8";
chr1	StringTie	transcript	153618695	153634493	1000	-	.	gene_id "MSTRG.10759"; transcript_id "MSTRG.10759.395";
chr1	StringTie	exon	153618695	153619038	1000	-	.	gene_id "MSTRG.10759"; transcript_id "MSTRG.10759.395"; exon_number "1";
chr1	StringTie	exon	153626320	153626533	1000	-	.	gene_id "MSTRG.10759"; transcript_id "MSTRG.10759.395"; exon_number "2";
chr1	StringTie	exon	153626694	153627598	1000	-	.	gene_id "MSTRG.10759"; transcript_id "MSTRG.10759.395"; exon_number "3";
chr1	StringTie	exon	153628121	153628237	1000	-	.	gene_id "MSTRG.10759"; transcript_id "MSTRG.10759.395"; exon_number "4";
chr1	StringTie	exon	153631011	153631078	1000	-	.	gene_id "MSTRG.10759"; transcript_id "MSTRG.10759.395"; exon_number "5";
chr1	StringTie	exon	153632034	153632063	1000	-	.	gene_id "MSTRG.10759"; transcript_id "MSTRG.10759.395"; exon_number "6";
chr1	StringTie	exon	153632155	153632240	1000	-	.	gene_id "MSTRG.10759"; transcript_id "MSTRG.10759.395"; exon_number "7";
chr1	StringTie	exon	153633036	153633157	1000	-	.	gene_id "MSTRG.10759"; transcript_id "MSTRG.10759.395"; exon_number "8";
chr1	StringTie	exon	153633958	153634110	1000	-	.	gene_id "MSTRG.10759"; transcript_id "MSTRG.10759.395"; exon_number "9";
chr1	StringTie	exon	153634243	153634493	1000	-	.	gene_id "MSTRG.10759"; transcript_id "MSTRG.10759.395"; exon_number "10";
chr1	StringTie	transcript	153618696	153634442	1000	-	.	gene_id "MSTRG.10759"; transcript_id "MSTRG.10759.396";
chr1	StringTie	exon	153618696	153619038	1000	-	.	gene_id "MSTRG.10759"; transcript_id "MSTRG.10759.396"; exon_number "1";
chr1	StringTie	exon	153626320	153626533	1000	-	.	gene_id "MSTRG.10759"; transcript_id "MSTRG.10759.396"; exon_number "2";
chr1	StringTie	exon	153627139	153627598	1000	-	.	gene_id "MSTRG.10759"; transcript_id "MSTRG.10759.396"; exon_number "3";
chr1	StringTie	exon	153628121	153628237	1000	-	.	gene_id "MSTRG.10759"; transcript_id "MSTRG.10759.396"; exon_number "4";
chr1	StringTie	exon	153631011	153631078	1000	-	.	gene_id "MSTRG.10759"; transcript_id "MSTRG.10759.396"; exon_number "5";
chr1	StringTie	exon	153632034	153632240	1000	-	.	gene_id "MSTRG.10759"; transcript_id "MSTRG.10759.396"; exon_number "6";
chr1	StringTie	exon	153633958	153634442	1000	-	.	gene_id "MSTRG.10759"; transcript_id "MSTRG.10759.396"; exon_number "7";
chr1	StringTie	transcript	153618697	153634513	1000	-	.	gene_id "MSTRG.10759"; transcript_id "MSTRG.10759.397";
chr1	StringTie	exon	153618697	153619038	1000	-	.	gene_id "MSTRG.10759"; transcript_id "MSTRG.10759.397"; exon_number "1";
chr1	StringTie	exon	153626320	153626533	1000	-	.	gene_id "MSTRG.10759"; transcript_id "MSTRG.10759.397"; exon_number "2";
chr1	StringTie	exon	153627139	153627598	1000	-	.	gene_id "MSTRG.10759"; transcript_id "MSTRG.10759.397"; exon_number "3";
chr1	StringTie	exon	153631011	153631111	1000	-	.	gene_id "MSTRG.10759"; transcript_id "MSTRG.10759.397"; exon_number "4";
chr1	StringTie	exon	153632034	153632240	1000	-	.	gene_id "MSTRG.10759"; transcript_id "MSTRG.10759.397"; exon_number "5";
chr1	StringTie	exon	153633958	153634513	1000	-	.	gene_id "MSTRG.10759"; transcript_id "MSTRG.10759.397"; exon_number "6";
chr1	StringTie	transcript	153618697	153634423	1000	-	.	gene_id "MSTRG.10759"; transcript_id "MSTRG.10759.398";
chr1	StringTie	exon	153618697	153619038	1000	-	.	gene_id "MSTRG.10759"; transcript_id "MSTRG.10759.398"; exon_number "1";
chr1	StringTie	exon	153626320	153626533	1000	-	.	gene_id "MSTRG.10759"; transcript_id "MSTRG.10759.398"; exon_number "2";
chr1	StringTie	exon	153627139	153627598	1000	-	.	gene_id "MSTRG.10759"; transcript_id "MSTRG.10759.398"; exon_number "3";
chr1	StringTie	exon	153628121	153628237	1000	-	.	gene_id "MSTRG.10759"; transcript_id "MSTRG.10759.398"; exon_number "4";
chr1	StringTie	exon	153632034	153632240	1000	-	.	gene_id "MSTRG.10759"; transcript_id "MSTRG.10759.398"; exon_number "5";
chr1	StringTie	exon	153633958	153634423	1000	-	.	gene_id "MSTRG.10759"; transcript_id "MSTRG.10759.398"; exon_number "6";
chr1	StringTie	transcript	153618697	153634397	1000	-	.	gene_id "MSTRG.10759"; transcript_id "MSTRG.10759.399";
chr1	StringTie	exon	153618697	153619038	1000	-	.	gene_id "MSTRG.10759"; transcript_id "MSTRG.10759.399"; exon_number "1";
chr1	StringTie	exon	153625304	153625441	1000	-	.	gene_id "MSTRG.10759"; transcript_id "MSTRG.10759.399"; exon_number "2";
chr1	StringTie	exon	153626320	153626533	1000	-	.	gene_id "MSTRG.10759"; transcript_id "MSTRG.10759.399"; exon_number "3";
chr1	StringTie	exon	153627483	153627598	1000	-	.	gene_id "MSTRG.10759"; transcript_id "MSTRG.10759.399"; exon_number "4";
chr1	StringTie	exon	153628121	153628237	1000	-	.	gene_id "MSTRG.10759"; transcript_id "MSTRG.10759.399"; exon_number "5";
chr1	StringTie	exon	153631011	153631078	1000	-	.	gene_id "MSTRG.10759"; transcript_id "MSTRG.10759.399"; exon_number "6";
chr1	StringTie	exon	153632034	153632063	1000	-	.	gene_id "MSTRG.10759"; transcript_id "MSTRG.10759.399"; exon_number "7";
chr1	StringTie	exon	153633958	153634110	1000	-	.	gene_id "MSTRG.10759"; transcript_id "MSTRG.10759.399"; exon_number "8";
chr1	StringTie	exon	153634243	153634397	1000	-	.	gene_id "MSTRG.10759"; transcript_id "MSTRG.10759.399"; exon_number "9";
chr1	StringTie	transcript	153519883	153566300	1000	-	.	gene_id "MSTRG.10759"; transcript_id "MSTRG.10759.4";
chr1	StringTie	exon	153519883	153520154	1000	-	.	gene_id "MSTRG.10759"; transcript_id "MSTRG.10759.4"; exon_number "1";
chr1	StringTie	exon	153534638	153534830	1000	-	.	gene_id "MSTRG.10759"; transcript_id "MSTRG.10759.4"; exon_number "2";
chr1	StringTie	exon	153535202	153535360	1000	-	.	gene_id "MSTRG.10759"; transcript_id "MSTRG.10759.4"; exon_number "3";
chr1	StringTie	exon	153535949	153537436	1000	-	.	gene_id "MSTRG.10759"; transcript_id "MSTRG.10759.4"; exon_number "4";
chr1	StringTie	exon	153540054	153540205	1000	-	.	gene_id "MSTRG.10759"; transcript_id "MSTRG.10759.4"; exon_number "5";
chr1	StringTie	exon	153541385	153541471	1000	-	.	gene_id "MSTRG.10759"; transcript_id "MSTRG.10759.4"; exon_number "6";
chr1	StringTie	exon	153543240	153543923	1000	-	.	gene_id "MSTRG.10759"; transcript_id "MSTRG.10759.4"; exon_number "7";
chr1	StringTie	exon	153544654	153544809	1000	-	.	gene_id "MSTRG.10759"; transcript_id "MSTRG.10759.4"; exon_number "8";
chr1	StringTie	exon	153545753	153545783	1000	-	.	gene_id "MSTRG.10759"; transcript_id "MSTRG.10759.4"; exon_number "9";
chr1	StringTie	exon	153563789	153563881	1000	-	.	gene_id "MSTRG.10759"; transcript_id "MSTRG.10759.4"; exon_number "10";
chr1	StringTie	exon	153565506	153566300	1000	-	.	gene_id "MSTRG.10759"; transcript_id "MSTRG.10759.4"; exon_number "11";
chr1	StringTie	transcript	153534593	153536423	1000	-	.	gene_id "MSTRG.10759"; transcript_id "MSTRG.10759.40";
chr1	StringTie	exon	153534593	153534830	1000	-	.	gene_id "MSTRG.10759"; transcript_id "MSTRG.10759.40"; exon_number "1";
chr1	StringTie	exon	153535202	153535360	1000	-	.	gene_id "MSTRG.10759"; transcript_id "MSTRG.10759.40"; exon_number "2";
chr1	StringTie	exon	153535949	153535975	1000	-	.	gene_id "MSTRG.10759"; transcript_id "MSTRG.10759.40"; exon_number "3";
chr1	StringTie	exon	153536101	153536423	1000	-	.	gene_id "MSTRG.10759"; transcript_id "MSTRG.10759.40"; exon_number "4";
chr1	StringTie	transcript	153618698	153629311	1000	-	.	gene_id "MSTRG.10759"; transcript_id "MSTRG.10759.400";
chr1	StringTie	exon	153618698	153619038	1000	-	.	gene_id "MSTRG.10759"; transcript_id "MSTRG.10759.400"; exon_number "1";
chr1	StringTie	exon	153626320	153626533	1000	-	.	gene_id "MSTRG.10759"; transcript_id "MSTRG.10759.400"; exon_number "2";
chr1	StringTie	exon	153627483	153627598	1000	-	.	gene_id "MSTRG.10759"; transcript_id "MSTRG.10759.400"; exon_number "3";
chr1	StringTie	exon	153628121	153628237	1000	-	.	gene_id "MSTRG.10759"; transcript_id "MSTRG.10759.400"; exon_number "4";
chr1	StringTie	exon	153629128	153629311	1000	-	.	gene_id "MSTRG.10759"; transcript_id "MSTRG.10759.400"; exon_number "5";
chr1	StringTie	transcript	153618698	153634424	1000	-	.	gene_id "MSTRG.10759"; transcript_id "MSTRG.10759.401";
chr1	StringTie	exon	153618698	153619038	1000	-	.	gene_id "MSTRG.10759"; transcript_id "MSTRG.10759.401"; exon_number "1";
chr1	StringTie	exon	153626320	153626533	1000	-	.	gene_id "MSTRG.10759"; transcript_id "MSTRG.10759.401"; exon_number "2";
chr1	StringTie	exon	153627483	153627598	1000	-	.	gene_id "MSTRG.10759"; transcript_id "MSTRG.10759.401"; exon_number "3";
chr1	StringTie	exon	153628121	153628237	1000	-	.	gene_id "MSTRG.10759"; transcript_id "MSTRG.10759.401"; exon_number "4";
chr1	StringTie	exon	153631011	153631082	1000	-	.	gene_id "MSTRG.10759"; transcript_id "MSTRG.10759.401"; exon_number "5";
chr1	StringTie	exon	153632009	153632063	1000	-	.	gene_id "MSTRG.10759"; transcript_id "MSTRG.10759.401"; exon_number "6";
chr1	StringTie	exon	153632165	153632240	1000	-	.	gene_id "MSTRG.10759"; transcript_id "MSTRG.10759.401"; exon_number "7";
chr1	StringTie	exon	153633958	153634110	1000	-	.	gene_id "MSTRG.10759"; transcript_id "MSTRG.10759.401"; exon_number "8";
chr1	StringTie	exon	153634243	153634424	1000	-	.	gene_id "MSTRG.10759"; transcript_id "MSTRG.10759.401"; exon_number "9";
chr1	StringTie	transcript	153618698	153634455	1000	-	.	gene_id "MSTRG.10759"; transcript_id "MSTRG.10759.402";
chr1	StringTie	exon	153618698	153619038	1000	-	.	gene_id "MSTRG.10759"; transcript_id "MSTRG.10759.402"; exon_number "1";
chr1	StringTie	exon	153625304	153625341	1000	-	.	gene_id "MSTRG.10759"; transcript_id "MSTRG.10759.402"; exon_number "2";
chr1	StringTie	exon	153626320	153626533	1000	-	.	gene_id "MSTRG.10759"; transcript_id "MSTRG.10759.402"; exon_number "3";
chr1	StringTie	exon	153627483	153627598	1000	-	.	gene_id "MSTRG.10759"; transcript_id "MSTRG.10759.402"; exon_number "4";
chr1	StringTie	exon	153628121	153628237	1000	-	.	gene_id "MSTRG.10759"; transcript_id "MSTRG.10759.402"; exon_number "5";
chr1	StringTie	exon	153630450	153630656	1000	-	.	gene_id "MSTRG.10759"; transcript_id "MSTRG.10759.402"; exon_number "6";
chr1	StringTie	exon	153631011	153631078	1000	-	.	gene_id "MSTRG.10759"; transcript_id "MSTRG.10759.402"; exon_number "7";
chr1	StringTie	exon	153632034	153632063	1000	-	.	gene_id "MSTRG.10759"; transcript_id "MSTRG.10759.402"; exon_number "8";
chr1	StringTie	exon	153632165	153632240	1000	-	.	gene_id "MSTRG.10759"; transcript_id "MSTRG.10759.402"; exon_number "9";
chr1	StringTie	exon	153633036	153633157	1000	-	.	gene_id "MSTRG.10759"; transcript_id "MSTRG.10759.402"; exon_number "10";
chr1	StringTie	exon	153633958	153634110	1000	-	.	gene_id "MSTRG.10759"; transcript_id "MSTRG.10759.402"; exon_number "11";
chr1	StringTie	exon	153634243	153634455	1000	-	.	gene_id "MSTRG.10759"; transcript_id "MSTRG.10759.402"; exon_number "12";
chr1	StringTie	transcript	153618699	153634477	1000	-	.	gene_id "MSTRG.10759"; transcript_id "MSTRG.10759.403";
chr1	StringTie	exon	153618699	153619038	1000	-	.	gene_id "MSTRG.10759"; transcript_id "MSTRG.10759.403"; exon_number "1";
chr1	StringTie	exon	153625304	153625341	1000	-	.	gene_id "MSTRG.10759"; transcript_id "MSTRG.10759.403"; exon_number "2";
chr1	StringTie	exon	153626320	153626533	1000	-	.	gene_id "MSTRG.10759"; transcript_id "MSTRG.10759.403"; exon_number "3";
chr1	StringTie	exon	153627483	153627598	1000	-	.	gene_id "MSTRG.10759"; transcript_id "MSTRG.10759.403"; exon_number "4";
chr1	StringTie	exon	153628121	153628237	1000	-	.	gene_id "MSTRG.10759"; transcript_id "MSTRG.10759.403"; exon_number "5";
chr1	StringTie	exon	153631011	153631078	1000	-	.	gene_id "MSTRG.10759"; transcript_id "MSTRG.10759.403"; exon_number "6";
chr1	StringTie	exon	153632034	153632063	1000	-	.	gene_id "MSTRG.10759"; transcript_id "MSTRG.10759.403"; exon_number "7";
chr1	StringTie	exon	153632165	153632240	1000	-	.	gene_id "MSTRG.10759"; transcript_id "MSTRG.10759.403"; exon_number "8";
chr1	StringTie	exon	153633958	153634110	1000	-	.	gene_id "MSTRG.10759"; transcript_id "MSTRG.10759.403"; exon_number "9";
chr1	StringTie	exon	153634243	153634477	1000	-	.	gene_id "MSTRG.10759"; transcript_id "MSTRG.10759.403"; exon_number "10";
chr1	StringTie	transcript	153618699	153634575	1000	-	.	gene_id "MSTRG.10759"; transcript_id "MSTRG.10759.404";
chr1	StringTie	exon	153618699	153619038	1000	-	.	gene_id "MSTRG.10759"; transcript_id "MSTRG.10759.404"; exon_number "1";
chr1	StringTie	exon	153625304	153625341	1000	-	.	gene_id "MSTRG.10759"; transcript_id "MSTRG.10759.404"; exon_number "2";
chr1	StringTie	exon	153626320	153626533	1000	-	.	gene_id "MSTRG.10759"; transcript_id "MSTRG.10759.404"; exon_number "3";
chr1	StringTie	exon	153627483	153627598	1000	-	.	gene_id "MSTRG.10759"; transcript_id "MSTRG.10759.404"; exon_number "4";
chr1	StringTie	exon	153628121	153628237	1000	-	.	gene_id "MSTRG.10759"; transcript_id "MSTRG.10759.404"; exon_number "5";
chr1	StringTie	exon	153631011	153631111	1000	-	.	gene_id "MSTRG.10759"; transcript_id "MSTRG.10759.404"; exon_number "6";
chr1	StringTie	exon	153632034	153632240	1000	-	.	gene_id "MSTRG.10759"; transcript_id "MSTRG.10759.404"; exon_number "7";
chr1	StringTie	exon	153633958	153634110	1000	-	.	gene_id "MSTRG.10759"; transcript_id "MSTRG.10759.404"; exon_number "8";
chr1	StringTie	exon	153634243	153634575	1000	-	.	gene_id "MSTRG.10759"; transcript_id "MSTRG.10759.404"; exon_number "9";
chr1	StringTie	transcript	153618700	153634470	1000	-	.	gene_id "MSTRG.10759"; transcript_id "MSTRG.10759.405";
chr1	StringTie	exon	153618700	153619038	1000	-	.	gene_id "MSTRG.10759"; transcript_id "MSTRG.10759.405"; exon_number "1";
chr1	StringTie	exon	153626320	153626533	1000	-	.	gene_id "MSTRG.10759"; transcript_id "MSTRG.10759.405"; exon_number "2";
chr1	StringTie	exon	153627139	153627598	1000	-	.	gene_id "MSTRG.10759"; transcript_id "MSTRG.10759.405"; exon_number "3";
chr1	StringTie	exon	153631011	153631078	1000	-	.	gene_id "MSTRG.10759"; transcript_id "MSTRG.10759.405"; exon_number "4";
chr1	StringTie	exon	153632034	153632063	1000	-	.	gene_id "MSTRG.10759"; transcript_id "MSTRG.10759.405"; exon_number "5";
chr1	StringTie	exon	153632165	153632240	1000	-	.	gene_id "MSTRG.10759"; transcript_id "MSTRG.10759.405"; exon_number "6";
chr1	StringTie	exon	153633958	153634110	1000	-	.	gene_id "MSTRG.10759"; transcript_id "MSTRG.10759.405"; exon_number "7";
chr1	StringTie	exon	153634243	153634470	1000	-	.	gene_id "MSTRG.10759"; transcript_id "MSTRG.10759.405"; exon_number "8";
chr1	StringTie	transcript	153618700	153634421	1000	-	.	gene_id "MSTRG.10759"; transcript_id "MSTRG.10759.406";
chr1	StringTie	exon	153618700	153619038	1000	-	.	gene_id "MSTRG.10759"; transcript_id "MSTRG.10759.406"; exon_number "1";
chr1	StringTie	exon	153626320	153626533	1000	-	.	gene_id "MSTRG.10759"; transcript_id "MSTRG.10759.406"; exon_number "2";
chr1	StringTie	exon	153626694	153627598	1000	-	.	gene_id "MSTRG.10759"; transcript_id "MSTRG.10759.406"; exon_number "3";
chr1	StringTie	exon	153628121	153628237	1000	-	.	gene_id "MSTRG.10759"; transcript_id "MSTRG.10759.406"; exon_number "4";
chr1	StringTie	exon	153630450	153630656	1000	-	.	gene_id "MSTRG.10759"; transcript_id "MSTRG.10759.406"; exon_number "5";
chr1	StringTie	exon	153631011	153631111	1000	-	.	gene_id "MSTRG.10759"; transcript_id "MSTRG.10759.406"; exon_number "6";
chr1	StringTie	exon	153632034	153632240	1000	-	.	gene_id "MSTRG.10759"; transcript_id "MSTRG.10759.406"; exon_number "7";
chr1	StringTie	exon	153633958	153634110	1000	-	.	gene_id "MSTRG.10759"; transcript_id "MSTRG.10759.406"; exon_number "8";
chr1	StringTie	exon	153634243	153634421	1000	-	.	gene_id "MSTRG.10759"; transcript_id "MSTRG.10759.406"; exon_number "9";
chr1	StringTie	transcript	153618700	153634440	1000	-	.	gene_id "MSTRG.10759"; transcript_id "MSTRG.10759.407";
chr1	StringTie	exon	153618700	153619038	1000	-	.	gene_id "MSTRG.10759"; transcript_id "MSTRG.10759.407"; exon_number "1";
chr1	StringTie	exon	153625304	153625341	1000	-	.	gene_id "MSTRG.10759"; transcript_id "MSTRG.10759.407"; exon_number "2";
chr1	StringTie	exon	153626320	153626533	1000	-	.	gene_id "MSTRG.10759"; transcript_id "MSTRG.10759.407"; exon_number "3";
chr1	StringTie	exon	153627483	153627598	1000	-	.	gene_id "MSTRG.10759"; transcript_id "MSTRG.10759.407"; exon_number "4";
chr1	StringTie	exon	153628121	153628237	1000	-	.	gene_id "MSTRG.10759"; transcript_id "MSTRG.10759.407"; exon_number "5";
chr1	StringTie	exon	153631011	153631078	1000	-	.	gene_id "MSTRG.10759"; transcript_id "MSTRG.10759.407"; exon_number "6";
chr1	StringTie	exon	153632034	153632240	1000	-	.	gene_id "MSTRG.10759"; transcript_id "MSTRG.10759.407"; exon_number "7";
chr1	StringTie	exon	153633036	153633157	1000	-	.	gene_id "MSTRG.10759"; transcript_id "MSTRG.10759.407"; exon_number "8";
chr1	StringTie	exon	153633958	153634440	1000	-	.	gene_id "MSTRG.10759"; transcript_id "MSTRG.10759.407"; exon_number "9";
chr1	StringTie	transcript	153618702	153634398	1000	-	.	gene_id "MSTRG.10759"; transcript_id "MSTRG.10759.408";
chr1	StringTie	exon	153618702	153619038	1000	-	.	gene_id "MSTRG.10759"; transcript_id "MSTRG.10759.408"; exon_number "1";
chr1	StringTie	exon	153626320	153626533	1000	-	.	gene_id "MSTRG.10759"; transcript_id "MSTRG.10759.408"; exon_number "2";
chr1	StringTie	exon	153628121	153628237	1000	-	.	gene_id "MSTRG.10759"; transcript_id "MSTRG.10759.408"; exon_number "3";
chr1	StringTie	exon	153631011	153631111	1000	-	.	gene_id "MSTRG.10759"; transcript_id "MSTRG.10759.408"; exon_number "4";
chr1	StringTie	exon	153632034	153632240	1000	-	.	gene_id "MSTRG.10759"; transcript_id "MSTRG.10759.408"; exon_number "5";
chr1	StringTie	exon	153633958	153634110	1000	-	.	gene_id "MSTRG.10759"; transcript_id "MSTRG.10759.408"; exon_number "6";
chr1	StringTie	exon	153634243	153634398	1000	-	.	gene_id "MSTRG.10759"; transcript_id "MSTRG.10759.408"; exon_number "7";
chr1	StringTie	transcript	153618702	153634397	1000	-	.	gene_id "MSTRG.10759"; transcript_id "MSTRG.10759.409";
chr1	StringTie	exon	153618702	153619038	1000	-	.	gene_id "MSTRG.10759"; transcript_id "MSTRG.10759.409"; exon_number "1";
chr1	StringTie	exon	153626320	153626533	1000	-	.	gene_id "MSTRG.10759"; transcript_id "MSTRG.10759.409"; exon_number "2";
chr1	StringTie	exon	153627483	153627598	1000	-	.	gene_id "MSTRG.10759"; transcript_id "MSTRG.10759.409"; exon_number "3";
chr1	StringTie	exon	153628121	153628496	1000	-	.	gene_id "MSTRG.10759"; transcript_id "MSTRG.10759.409"; exon_number "4";
chr1	StringTie	exon	153630499	153631825	1000	-	.	gene_id "MSTRG.10759"; transcript_id "MSTRG.10759.409"; exon_number "5";
chr1	StringTie	exon	153632034	153632240	1000	-	.	gene_id "MSTRG.10759"; transcript_id "MSTRG.10759.409"; exon_number "6";
chr1	StringTie	exon	153633036	153633157	1000	-	.	gene_id "MSTRG.10759"; transcript_id "MSTRG.10759.409"; exon_number "7";
chr1	StringTie	exon	153633958	153634110	1000	-	.	gene_id "MSTRG.10759"; transcript_id "MSTRG.10759.409"; exon_number "8";
chr1	StringTie	exon	153634214	153634397	1000	-	.	gene_id "MSTRG.10759"; transcript_id "MSTRG.10759.409"; exon_number "9";
chr1	StringTie	transcript	153534594	153545852	1000	-	.	gene_id "MSTRG.10759"; transcript_id "MSTRG.10759.41";
chr1	StringTie	exon	153534594	153534830	1000	-	.	gene_id "MSTRG.10759"; transcript_id "MSTRG.10759.41"; exon_number "1";
chr1	StringTie	exon	153535202	153535360	1000	-	.	gene_id "MSTRG.10759"; transcript_id "MSTRG.10759.41"; exon_number "2";
chr1	StringTie	exon	153535949	153537436	1000	-	.	gene_id "MSTRG.10759"; transcript_id "MSTRG.10759.41"; exon_number "3";
chr1	StringTie	exon	153540054	153540205	1000	-	.	gene_id "MSTRG.10759"; transcript_id "MSTRG.10759.41"; exon_number "4";
chr1	StringTie	exon	153541385	153541471	1000	-	.	gene_id "MSTRG.10759"; transcript_id "MSTRG.10759.41"; exon_number "5";
chr1	StringTie	exon	153542887	153543923	1000	-	.	gene_id "MSTRG.10759"; transcript_id "MSTRG.10759.41"; exon_number "6";
chr1	StringTie	exon	153544654	153544809	1000	-	.	gene_id "MSTRG.10759"; transcript_id "MSTRG.10759.41"; exon_number "7";
chr1	StringTie	exon	153544958	153545518	1000	-	.	gene_id "MSTRG.10759"; transcript_id "MSTRG.10759.41"; exon_number "8";
chr1	StringTie	exon	153545753	153545852	1000	-	.	gene_id "MSTRG.10759"; transcript_id "MSTRG.10759.41"; exon_number "9";
chr1	StringTie	transcript	153618706	153634725	1000	-	.	gene_id "MSTRG.10759"; transcript_id "MSTRG.10759.410";
chr1	StringTie	exon	153618706	153619038	1000	-	.	gene_id "MSTRG.10759"; transcript_id "MSTRG.10759.410"; exon_number "1";
chr1	StringTie	exon	153625304	153625341	1000	-	.	gene_id "MSTRG.10759"; transcript_id "MSTRG.10759.410"; exon_number "2";
chr1	StringTie	exon	153626320	153626533	1000	-	.	gene_id "MSTRG.10759"; transcript_id "MSTRG.10759.410"; exon_number "3";
chr1	StringTie	exon	153627483	153627598	1000	-	.	gene_id "MSTRG.10759"; transcript_id "MSTRG.10759.410"; exon_number "4";
chr1	StringTie	exon	153628121	153628237	1000	-	.	gene_id "MSTRG.10759"; transcript_id "MSTRG.10759.410"; exon_number "5";
chr1	StringTie	exon	153631011	153631111	1000	-	.	gene_id "MSTRG.10759"; transcript_id "MSTRG.10759.410"; exon_number "6";
chr1	StringTie	exon	153632034	153632063	1000	-	.	gene_id "MSTRG.10759"; transcript_id "MSTRG.10759.410"; exon_number "7";
chr1	StringTie	exon	153632155	153632240	1000	-	.	gene_id "MSTRG.10759"; transcript_id "MSTRG.10759.410"; exon_number "8";
chr1	StringTie	exon	153633958	153634110	1000	-	.	gene_id "MSTRG.10759"; transcript_id "MSTRG.10759.410"; exon_number "9";
chr1	StringTie	exon	153634243	153634725	1000	-	.	gene_id "MSTRG.10759"; transcript_id "MSTRG.10759.410"; exon_number "10";
chr1	StringTie	transcript	153618706	153634408	1000	-	.	gene_id "MSTRG.10759"; transcript_id "MSTRG.10759.411";
chr1	StringTie	exon	153618706	153619038	1000	-	.	gene_id "MSTRG.10759"; transcript_id "MSTRG.10759.411"; exon_number "1";
chr1	StringTie	exon	153625304	153625441	1000	-	.	gene_id "MSTRG.10759"; transcript_id "MSTRG.10759.411"; exon_number "2";
chr1	StringTie	exon	153626320	153626533	1000	-	.	gene_id "MSTRG.10759"; transcript_id "MSTRG.10759.411"; exon_number "3";
chr1	StringTie	exon	153627483	153627598	1000	-	.	gene_id "MSTRG.10759"; transcript_id "MSTRG.10759.411"; exon_number "4";
chr1	StringTie	exon	153628121	153628237	1000	-	.	gene_id "MSTRG.10759"; transcript_id "MSTRG.10759.411"; exon_number "5";
chr1	StringTie	exon	153631011	153631111	1000	-	.	gene_id "MSTRG.10759"; transcript_id "MSTRG.10759.411"; exon_number "6";
chr1	StringTie	exon	153632034	153632063	1000	-	.	gene_id "MSTRG.10759"; transcript_id "MSTRG.10759.411"; exon_number "7";
chr1	StringTie	exon	153632155	153632240	1000	-	.	gene_id "MSTRG.10759"; transcript_id "MSTRG.10759.411"; exon_number "8";
chr1	StringTie	exon	153633958	153634408	1000	-	.	gene_id "MSTRG.10759"; transcript_id "MSTRG.10759.411"; exon_number "9";
chr1	StringTie	transcript	153618707	153634681	1000	-	.	gene_id "MSTRG.10759"; transcript_id "MSTRG.10759.412";
chr1	StringTie	exon	153618707	153619038	1000	-	.	gene_id "MSTRG.10759"; transcript_id "MSTRG.10759.412"; exon_number "1";
chr1	StringTie	exon	153626320	153626533	1000	-	.	gene_id "MSTRG.10759"; transcript_id "MSTRG.10759.412"; exon_number "2";
chr1	StringTie	exon	153627483	153627598	1000	-	.	gene_id "MSTRG.10759"; transcript_id "MSTRG.10759.412"; exon_number "3";
chr1	StringTie	exon	153631011	153631111	1000	-	.	gene_id "MSTRG.10759"; transcript_id "MSTRG.10759.412"; exon_number "4";
chr1	StringTie	exon	153632034	153632063	1000	-	.	gene_id "MSTRG.10759"; transcript_id "MSTRG.10759.412"; exon_number "5";
chr1	StringTie	exon	153632165	153632240	1000	-	.	gene_id "MSTRG.10759"; transcript_id "MSTRG.10759.412"; exon_number "6";
chr1	StringTie	exon	153633958	153634110	1000	-	.	gene_id "MSTRG.10759"; transcript_id "MSTRG.10759.412"; exon_number "7";
chr1	StringTie	exon	153634243	153634681	1000	-	.	gene_id "MSTRG.10759"; transcript_id "MSTRG.10759.412"; exon_number "8";
chr1	StringTie	transcript	153618707	153634442	1000	-	.	gene_id "MSTRG.10759"; transcript_id "MSTRG.10759.413";
chr1	StringTie	exon	153618707	153619038	1000	-	.	gene_id "MSTRG.10759"; transcript_id "MSTRG.10759.413"; exon_number "1";
chr1	StringTie	exon	153625304	153625441	1000	-	.	gene_id "MSTRG.10759"; transcript_id "MSTRG.10759.413"; exon_number "2";
chr1	StringTie	exon	153626320	153626533	1000	-	.	gene_id "MSTRG.10759"; transcript_id "MSTRG.10759.413"; exon_number "3";
chr1	StringTie	exon	153627483	153627598	1000	-	.	gene_id "MSTRG.10759"; transcript_id "MSTRG.10759.413"; exon_number "4";
chr1	StringTie	exon	153628121	153628237	1000	-	.	gene_id "MSTRG.10759"; transcript_id "MSTRG.10759.413"; exon_number "5";
chr1	StringTie	exon	153631011	153631111	1000	-	.	gene_id "MSTRG.10759"; transcript_id "MSTRG.10759.413"; exon_number "6";
chr1	StringTie	exon	153632034	153632240	1000	-	.	gene_id "MSTRG.10759"; transcript_id "MSTRG.10759.413"; exon_number "7";
chr1	StringTie	exon	153633036	153633157	1000	-	.	gene_id "MSTRG.10759"; transcript_id "MSTRG.10759.413"; exon_number "8";
chr1	StringTie	exon	153633958	153634442	1000	-	.	gene_id "MSTRG.10759"; transcript_id "MSTRG.10759.413"; exon_number "9";
chr1	StringTie	transcript	153618707	153634480	1000	-	.	gene_id "MSTRG.10759"; transcript_id "MSTRG.10759.414";
chr1	StringTie	exon	153618707	153619038	1000	-	.	gene_id "MSTRG.10759"; transcript_id "MSTRG.10759.414"; exon_number "1";
chr1	StringTie	exon	153626320	153626533	1000	-	.	gene_id "MSTRG.10759"; transcript_id "MSTRG.10759.414"; exon_number "2";
chr1	StringTie	exon	153627139	153627598	1000	-	.	gene_id "MSTRG.10759"; transcript_id "MSTRG.10759.414"; exon_number "3";
chr1	StringTie	exon	153628121	153628237	1000	-	.	gene_id "MSTRG.10759"; transcript_id "MSTRG.10759.414"; exon_number "4";
chr1	StringTie	exon	153631011	153631825	1000	-	.	gene_id "MSTRG.10759"; transcript_id "MSTRG.10759.414"; exon_number "5";
chr1	StringTie	exon	153632034	153632240	1000	-	.	gene_id "MSTRG.10759"; transcript_id "MSTRG.10759.414"; exon_number "6";
chr1	StringTie	exon	153633958	153634110	1000	-	.	gene_id "MSTRG.10759"; transcript_id "MSTRG.10759.414"; exon_number "7";
chr1	StringTie	exon	153634243	153634480	1000	-	.	gene_id "MSTRG.10759"; transcript_id "MSTRG.10759.414"; exon_number "8";
chr1	StringTie	transcript	153618707	153634872	1000	-	.	gene_id "MSTRG.10759"; transcript_id "MSTRG.10759.415";
chr1	StringTie	exon	153618707	153619038	1000	-	.	gene_id "MSTRG.10759"; transcript_id "MSTRG.10759.415"; exon_number "1";
chr1	StringTie	exon	153626320	153626533	1000	-	.	gene_id "MSTRG.10759"; transcript_id "MSTRG.10759.415"; exon_number "2";
chr1	StringTie	exon	153627139	153627598	1000	-	.	gene_id "MSTRG.10759"; transcript_id "MSTRG.10759.415"; exon_number "3";
chr1	StringTie	exon	153628121	153628237	1000	-	.	gene_id "MSTRG.10759"; transcript_id "MSTRG.10759.415"; exon_number "4";
chr1	StringTie	exon	153631011	153631078	1000	-	.	gene_id "MSTRG.10759"; transcript_id "MSTRG.10759.415"; exon_number "5";
chr1	StringTie	exon	153632034	153632063	1000	-	.	gene_id "MSTRG.10759"; transcript_id "MSTRG.10759.415"; exon_number "6";
chr1	StringTie	exon	153632165	153632240	1000	-	.	gene_id "MSTRG.10759"; transcript_id "MSTRG.10759.415"; exon_number "7";
chr1	StringTie	exon	153633958	153634110	1000	-	.	gene_id "MSTRG.10759"; transcript_id "MSTRG.10759.415"; exon_number "8";
chr1	StringTie	exon	153634243	153634872	1000	-	.	gene_id "MSTRG.10759"; transcript_id "MSTRG.10759.415"; exon_number "9";
chr1	StringTie	transcript	153618707	153634461	1000	-	.	gene_id "MSTRG.10759"; transcript_id "MSTRG.10759.416";
chr1	StringTie	exon	153618707	153619038	1000	-	.	gene_id "MSTRG.10759"; transcript_id "MSTRG.10759.416"; exon_number "1";
chr1	StringTie	exon	153625304	153625341	1000	-	.	gene_id "MSTRG.10759"; transcript_id "MSTRG.10759.416"; exon_number "2";
chr1	StringTie	exon	153626320	153626533	1000	-	.	gene_id "MSTRG.10759"; transcript_id "MSTRG.10759.416"; exon_number "3";
chr1	StringTie	exon	153627483	153627598	1000	-	.	gene_id "MSTRG.10759"; transcript_id "MSTRG.10759.416"; exon_number "4";
chr1	StringTie	exon	153628121	153628237	1000	-	.	gene_id "MSTRG.10759"; transcript_id "MSTRG.10759.416"; exon_number "5";
chr1	StringTie	exon	153630450	153630656	1000	-	.	gene_id "MSTRG.10759"; transcript_id "MSTRG.10759.416"; exon_number "6";
chr1	StringTie	exon	153631011	153632063	1000	-	.	gene_id "MSTRG.10759"; transcript_id "MSTRG.10759.416"; exon_number "7";
chr1	StringTie	exon	153632155	153632240	1000	-	.	gene_id "MSTRG.10759"; transcript_id "MSTRG.10759.416"; exon_number "8";
chr1	StringTie	exon	153633958	153634110	1000	-	.	gene_id "MSTRG.10759"; transcript_id "MSTRG.10759.416"; exon_number "9";
chr1	StringTie	exon	153634243	153634461	1000	-	.	gene_id "MSTRG.10759"; transcript_id "MSTRG.10759.416"; exon_number "10";
chr1	StringTie	transcript	153618709	153634452	1000	-	.	gene_id "MSTRG.10759"; transcript_id "MSTRG.10759.417";
chr1	StringTie	exon	153618709	153619038	1000	-	.	gene_id "MSTRG.10759"; transcript_id "MSTRG.10759.417"; exon_number "1";
chr1	StringTie	exon	153626320	153626533	1000	-	.	gene_id "MSTRG.10759"; transcript_id "MSTRG.10759.417"; exon_number "2";
chr1	StringTie	exon	153628121	153628237	1000	-	.	gene_id "MSTRG.10759"; transcript_id "MSTRG.10759.417"; exon_number "3";
chr1	StringTie	exon	153631011	153631111	1000	-	.	gene_id "MSTRG.10759"; transcript_id "MSTRG.10759.417"; exon_number "4";
chr1	StringTie	exon	153632034	153632240	1000	-	.	gene_id "MSTRG.10759"; transcript_id "MSTRG.10759.417"; exon_number "5";
chr1	StringTie	exon	153633958	153634452	1000	-	.	gene_id "MSTRG.10759"; transcript_id "MSTRG.10759.417"; exon_number "6";
chr1	StringTie	transcript	153618709	153634407	1000	-	.	gene_id "MSTRG.10759"; transcript_id "MSTRG.10759.418";
chr1	StringTie	exon	153618709	153619038	1000	-	.	gene_id "MSTRG.10759"; transcript_id "MSTRG.10759.418"; exon_number "1";
chr1	StringTie	exon	153625304	153625341	1000	-	.	gene_id "MSTRG.10759"; transcript_id "MSTRG.10759.418"; exon_number "2";
chr1	StringTie	exon	153626320	153626533	1000	-	.	gene_id "MSTRG.10759"; transcript_id "MSTRG.10759.418"; exon_number "3";
chr1	StringTie	exon	153627483	153627598	1000	-	.	gene_id "MSTRG.10759"; transcript_id "MSTRG.10759.418"; exon_number "4";
chr1	StringTie	exon	153628121	153628237	1000	-	.	gene_id "MSTRG.10759"; transcript_id "MSTRG.10759.418"; exon_number "5";
chr1	StringTie	exon	153631011	153631768	1000	-	.	gene_id "MSTRG.10759"; transcript_id "MSTRG.10759.418"; exon_number "6";
chr1	StringTie	exon	153631879	153632240	1000	-	.	gene_id "MSTRG.10759"; transcript_id "MSTRG.10759.418"; exon_number "7";
chr1	StringTie	exon	153633958	153634407	1000	-	.	gene_id "MSTRG.10759"; transcript_id "MSTRG.10759.418"; exon_number "8";
chr1	StringTie	transcript	153618709	153634152	1000	-	.	gene_id "MSTRG.10759"; transcript_id "MSTRG.10759.419";
chr1	StringTie	exon	153618709	153619038	1000	-	.	gene_id "MSTRG.10759"; transcript_id "MSTRG.10759.419"; exon_number "1";
chr1	StringTie	exon	153626320	153626533	1000	-	.	gene_id "MSTRG.10759"; transcript_id "MSTRG.10759.419"; exon_number "2";
chr1	StringTie	exon	153627139	153627598	1000	-	.	gene_id "MSTRG.10759"; transcript_id "MSTRG.10759.419"; exon_number "3";
chr1	StringTie	exon	153628121	153628237	1000	-	.	gene_id "MSTRG.10759"; transcript_id "MSTRG.10759.419"; exon_number "4";
chr1	StringTie	exon	153631011	153631082	1000	-	.	gene_id "MSTRG.10759"; transcript_id "MSTRG.10759.419"; exon_number "5";
chr1	StringTie	exon	153632009	153632063	1000	-	.	gene_id "MSTRG.10759"; transcript_id "MSTRG.10759.419"; exon_number "6";
chr1	StringTie	exon	153632165	153632240	1000	-	.	gene_id "MSTRG.10759"; transcript_id "MSTRG.10759.419"; exon_number "7";
chr1	StringTie	exon	153633958	153634152	1000	-	.	gene_id "MSTRG.10759"; transcript_id "MSTRG.10759.419"; exon_number "8";
chr1	StringTie	transcript	153534597	153540957	1000	-	.	gene_id "MSTRG.10759"; transcript_id "MSTRG.10759.42";
chr1	StringTie	exon	153534597	153534830	1000	-	.	gene_id "MSTRG.10759"; transcript_id "MSTRG.10759.42"; exon_number "1";
chr1	StringTie	exon	153535202	153535360	1000	-	.	gene_id "MSTRG.10759"; transcript_id "MSTRG.10759.42"; exon_number "2";
chr1	StringTie	exon	153535949	153537436	1000	-	.	gene_id "MSTRG.10759"; transcript_id "MSTRG.10759.42"; exon_number "3";
chr1	StringTie	exon	153540054	153540205	1000	-	.	gene_id "MSTRG.10759"; transcript_id "MSTRG.10759.42"; exon_number "4";
chr1	StringTie	exon	153540332	153540957	1000	-	.	gene_id "MSTRG.10759"; transcript_id "MSTRG.10759.42"; exon_number "5";
chr1	StringTie	transcript	153618709	153634421	1000	-	.	gene_id "MSTRG.10759"; transcript_id "MSTRG.10759.420";
chr1	StringTie	exon	153618709	153619038	1000	-	.	gene_id "MSTRG.10759"; transcript_id "MSTRG.10759.420"; exon_number "1";
chr1	StringTie	exon	153626320	153626533	1000	-	.	gene_id "MSTRG.10759"; transcript_id "MSTRG.10759.420"; exon_number "2";
chr1	StringTie	exon	153627483	153627598	1000	-	.	gene_id "MSTRG.10759"; transcript_id "MSTRG.10759.420"; exon_number "3";
chr1	StringTie	exon	153628121	153628237	1000	-	.	gene_id "MSTRG.10759"; transcript_id "MSTRG.10759.420"; exon_number "4";
chr1	StringTie	exon	153631011	153631078	1000	-	.	gene_id "MSTRG.10759"; transcript_id "MSTRG.10759.420"; exon_number "5";
chr1	StringTie	exon	153632034	153632063	1000	-	.	gene_id "MSTRG.10759"; transcript_id "MSTRG.10759.420"; exon_number "6";
chr1	StringTie	exon	153632155	153632240	1000	-	.	gene_id "MSTRG.10759"; transcript_id "MSTRG.10759.420"; exon_number "7";
chr1	StringTie	exon	153633958	153634110	1000	-	.	gene_id "MSTRG.10759"; transcript_id "MSTRG.10759.420"; exon_number "8";
chr1	StringTie	exon	153634214	153634421	1000	-	.	gene_id "MSTRG.10759"; transcript_id "MSTRG.10759.420"; exon_number "9";
chr1	StringTie	transcript	153618709	153634421	1000	-	.	gene_id "MSTRG.10759"; transcript_id "MSTRG.10759.421";
chr1	StringTie	exon	153618709	153619038	1000	-	.	gene_id "MSTRG.10759"; transcript_id "MSTRG.10759.421"; exon_number "1";
chr1	StringTie	exon	153626320	153627598	1000	-	.	gene_id "MSTRG.10759"; transcript_id "MSTRG.10759.421"; exon_number "2";
chr1	StringTie	exon	153628121	153628237	1000	-	.	gene_id "MSTRG.10759"; transcript_id "MSTRG.10759.421"; exon_number "3";
chr1	StringTie	exon	153631011	153631888	1000	-	.	gene_id "MSTRG.10759"; transcript_id "MSTRG.10759.421"; exon_number "4";
chr1	StringTie	exon	153631998	153632063	1000	-	.	gene_id "MSTRG.10759"; transcript_id "MSTRG.10759.421"; exon_number "5";
chr1	StringTie	exon	153632155	153632240	1000	-	.	gene_id "MSTRG.10759"; transcript_id "MSTRG.10759.421"; exon_number "6";
chr1	StringTie	exon	153633036	153633157	1000	-	.	gene_id "MSTRG.10759"; transcript_id "MSTRG.10759.421"; exon_number "7";
chr1	StringTie	exon	153633958	153634110	1000	-	.	gene_id "MSTRG.10759"; transcript_id "MSTRG.10759.421"; exon_number "8";
chr1	StringTie	exon	153634243	153634421	1000	-	.	gene_id "MSTRG.10759"; transcript_id "MSTRG.10759.421"; exon_number "9";
chr1	StringTie	transcript	153618709	153634807	1000	-	.	gene_id "MSTRG.10759"; transcript_id "MSTRG.10759.422";
chr1	StringTie	exon	153618709	153619038	1000	-	.	gene_id "MSTRG.10759"; transcript_id "MSTRG.10759.422"; exon_number "1";
chr1	StringTie	exon	153626320	153626533	1000	-	.	gene_id "MSTRG.10759"; transcript_id "MSTRG.10759.422"; exon_number "2";
chr1	StringTie	exon	153627483	153627598	1000	-	.	gene_id "MSTRG.10759"; transcript_id "MSTRG.10759.422"; exon_number "3";
chr1	StringTie	exon	153628121	153628237	1000	-	.	gene_id "MSTRG.10759"; transcript_id "MSTRG.10759.422"; exon_number "4";
chr1	StringTie	exon	153630450	153630656	1000	-	.	gene_id "MSTRG.10759"; transcript_id "MSTRG.10759.422"; exon_number "5";
chr1	StringTie	exon	153631011	153631078	1000	-	.	gene_id "MSTRG.10759"; transcript_id "MSTRG.10759.422"; exon_number "6";
chr1	StringTie	exon	153632034	153632063	1000	-	.	gene_id "MSTRG.10759"; transcript_id "MSTRG.10759.422"; exon_number "7";
chr1	StringTie	exon	153632155	153632240	1000	-	.	gene_id "MSTRG.10759"; transcript_id "MSTRG.10759.422"; exon_number "8";
chr1	StringTie	exon	153633958	153634110	1000	-	.	gene_id "MSTRG.10759"; transcript_id "MSTRG.10759.422"; exon_number "9";
chr1	StringTie	exon	153634243	153634807	1000	-	.	gene_id "MSTRG.10759"; transcript_id "MSTRG.10759.422"; exon_number "10";
chr1	StringTie	transcript	153618710	153634554	1000	-	.	gene_id "MSTRG.10759"; transcript_id "MSTRG.10759.423";
chr1	StringTie	exon	153618710	153619038	1000	-	.	gene_id "MSTRG.10759"; transcript_id "MSTRG.10759.423"; exon_number "1";
chr1	StringTie	exon	153626320	153626533	1000	-	.	gene_id "MSTRG.10759"; transcript_id "MSTRG.10759.423"; exon_number "2";
chr1	StringTie	exon	153627483	153627598	1000	-	.	gene_id "MSTRG.10759"; transcript_id "MSTRG.10759.423"; exon_number "3";
chr1	StringTie	exon	153631011	153631078	1000	-	.	gene_id "MSTRG.10759"; transcript_id "MSTRG.10759.423"; exon_number "4";
chr1	StringTie	exon	153632034	153632063	1000	-	.	gene_id "MSTRG.10759"; transcript_id "MSTRG.10759.423"; exon_number "5";
chr1	StringTie	exon	153632155	153632240	1000	-	.	gene_id "MSTRG.10759"; transcript_id "MSTRG.10759.423"; exon_number "6";
chr1	StringTie	exon	153633036	153633157	1000	-	.	gene_id "MSTRG.10759"; transcript_id "MSTRG.10759.423"; exon_number "7";
chr1	StringTie	exon	153633958	153634110	1000	-	.	gene_id "MSTRG.10759"; transcript_id "MSTRG.10759.423"; exon_number "8";
chr1	StringTie	exon	153634243	153634554	1000	-	.	gene_id "MSTRG.10759"; transcript_id "MSTRG.10759.423"; exon_number "9";
chr1	StringTie	transcript	153618710	153634562	1000	-	.	gene_id "MSTRG.10759"; transcript_id "MSTRG.10759.424";
chr1	StringTie	exon	153618710	153619038	1000	-	.	gene_id "MSTRG.10759"; transcript_id "MSTRG.10759.424"; exon_number "1";
chr1	StringTie	exon	153626320	153626533	1000	-	.	gene_id "MSTRG.10759"; transcript_id "MSTRG.10759.424"; exon_number "2";
chr1	StringTie	exon	153627139	153627598	1000	-	.	gene_id "MSTRG.10759"; transcript_id "MSTRG.10759.424"; exon_number "3";
chr1	StringTie	exon	153628121	153628237	1000	-	.	gene_id "MSTRG.10759"; transcript_id "MSTRG.10759.424"; exon_number "4";
chr1	StringTie	exon	153631011	153631111	1000	-	.	gene_id "MSTRG.10759"; transcript_id "MSTRG.10759.424"; exon_number "5";
chr1	StringTie	exon	153632034	153632063	1000	-	.	gene_id "MSTRG.10759"; transcript_id "MSTRG.10759.424"; exon_number "6";
chr1	StringTie	exon	153632155	153632240	1000	-	.	gene_id "MSTRG.10759"; transcript_id "MSTRG.10759.424"; exon_number "7";
chr1	StringTie	exon	153633958	153634110	1000	-	.	gene_id "MSTRG.10759"; transcript_id "MSTRG.10759.424"; exon_number "8";
chr1	StringTie	exon	153634243	153634562	1000	-	.	gene_id "MSTRG.10759"; transcript_id "MSTRG.10759.424"; exon_number "9";
chr1	StringTie	transcript	153618710	153634602	1000	-	.	gene_id "MSTRG.10759"; transcript_id "MSTRG.10759.425";
chr1	StringTie	exon	153618710	153619038	1000	-	.	gene_id "MSTRG.10759"; transcript_id "MSTRG.10759.425"; exon_number "1";
chr1	StringTie	exon	153625304	153625341	1000	-	.	gene_id "MSTRG.10759"; transcript_id "MSTRG.10759.425"; exon_number "2";
chr1	StringTie	exon	153626320	153626533	1000	-	.	gene_id "MSTRG.10759"; transcript_id "MSTRG.10759.425"; exon_number "3";
chr1	StringTie	exon	153627483	153627598	1000	-	.	gene_id "MSTRG.10759"; transcript_id "MSTRG.10759.425"; exon_number "4";
chr1	StringTie	exon	153631011	153631111	1000	-	.	gene_id "MSTRG.10759"; transcript_id "MSTRG.10759.425"; exon_number "5";
chr1	StringTie	exon	153632034	153632240	1000	-	.	gene_id "MSTRG.10759"; transcript_id "MSTRG.10759.425"; exon_number "6";
chr1	StringTie	exon	153633036	153633157	1000	-	.	gene_id "MSTRG.10759"; transcript_id "MSTRG.10759.425"; exon_number "7";
chr1	StringTie	exon	153633958	153634602	1000	-	.	gene_id "MSTRG.10759"; transcript_id "MSTRG.10759.425"; exon_number "8";
chr1	StringTie	transcript	153618710	153634429	1000	-	.	gene_id "MSTRG.10759"; transcript_id "MSTRG.10759.426";
chr1	StringTie	exon	153618710	153619038	1000	-	.	gene_id "MSTRG.10759"; transcript_id "MSTRG.10759.426"; exon_number "1";
chr1	StringTie	exon	153625304	153625341	1000	-	.	gene_id "MSTRG.10759"; transcript_id "MSTRG.10759.426"; exon_number "2";
chr1	StringTie	exon	153626320	153626533	1000	-	.	gene_id "MSTRG.10759"; transcript_id "MSTRG.10759.426"; exon_number "3";
chr1	StringTie	exon	153627483	153627598	1000	-	.	gene_id "MSTRG.10759"; transcript_id "MSTRG.10759.426"; exon_number "4";
chr1	StringTie	exon	153631011	153631078	1000	-	.	gene_id "MSTRG.10759"; transcript_id "MSTRG.10759.426"; exon_number "5";
chr1	StringTie	exon	153632034	153632240	1000	-	.	gene_id "MSTRG.10759"; transcript_id "MSTRG.10759.426"; exon_number "6";
chr1	StringTie	exon	153633958	153634110	1000	-	.	gene_id "MSTRG.10759"; transcript_id "MSTRG.10759.426"; exon_number "7";
chr1	StringTie	exon	153634214	153634429	1000	-	.	gene_id "MSTRG.10759"; transcript_id "MSTRG.10759.426"; exon_number "8";
chr1	StringTie	transcript	153618711	153634512	1000	-	.	gene_id "MSTRG.10759"; transcript_id "MSTRG.10759.427";
chr1	StringTie	exon	153618711	153619038	1000	-	.	gene_id "MSTRG.10759"; transcript_id "MSTRG.10759.427"; exon_number "1";
chr1	StringTie	exon	153626320	153626533	1000	-	.	gene_id "MSTRG.10759"; transcript_id "MSTRG.10759.427"; exon_number "2";
chr1	StringTie	exon	153627483	153627598	1000	-	.	gene_id "MSTRG.10759"; transcript_id "MSTRG.10759.427"; exon_number "3";
chr1	StringTie	exon	153628121	153628237	1000	-	.	gene_id "MSTRG.10759"; transcript_id "MSTRG.10759.427"; exon_number "4";
chr1	StringTie	exon	153630450	153630656	1000	-	.	gene_id "MSTRG.10759"; transcript_id "MSTRG.10759.427"; exon_number "5";
chr1	StringTie	exon	153631011	153631111	1000	-	.	gene_id "MSTRG.10759"; transcript_id "MSTRG.10759.427"; exon_number "6";
chr1	StringTie	exon	153632034	153632240	1000	-	.	gene_id "MSTRG.10759"; transcript_id "MSTRG.10759.427"; exon_number "7";
chr1	StringTie	exon	153633958	153634512	1000	-	.	gene_id "MSTRG.10759"; transcript_id "MSTRG.10759.427"; exon_number "8";
chr1	StringTie	transcript	153618711	153634425	1000	-	.	gene_id "MSTRG.10759"; transcript_id "MSTRG.10759.428";
chr1	StringTie	exon	153618711	153619038	1000	-	.	gene_id "MSTRG.10759"; transcript_id "MSTRG.10759.428"; exon_number "1";
chr1	StringTie	exon	153626320	153626533	1000	-	.	gene_id "MSTRG.10759"; transcript_id "MSTRG.10759.428"; exon_number "2";
chr1	StringTie	exon	153627139	153627598	1000	-	.	gene_id "MSTRG.10759"; transcript_id "MSTRG.10759.428"; exon_number "3";
chr1	StringTie	exon	153631011	153631111	1000	-	.	gene_id "MSTRG.10759"; transcript_id "MSTRG.10759.428"; exon_number "4";
chr1	StringTie	exon	153632034	153632240	1000	-	.	gene_id "MSTRG.10759"; transcript_id "MSTRG.10759.428"; exon_number "5";
chr1	StringTie	exon	153633036	153633157	1000	-	.	gene_id "MSTRG.10759"; transcript_id "MSTRG.10759.428"; exon_number "6";
chr1	StringTie	exon	153633958	153634425	1000	-	.	gene_id "MSTRG.10759"; transcript_id "MSTRG.10759.428"; exon_number "7";
chr1	StringTie	transcript	153618711	153634469	1000	-	.	gene_id "MSTRG.10759"; transcript_id "MSTRG.10759.429";
chr1	StringTie	exon	153618711	153619038	1000	-	.	gene_id "MSTRG.10759"; transcript_id "MSTRG.10759.429"; exon_number "1";
chr1	StringTie	exon	153626320	153626533	1000	-	.	gene_id "MSTRG.10759"; transcript_id "MSTRG.10759.429"; exon_number "2";
chr1	StringTie	exon	153626951	153627598	1000	-	.	gene_id "MSTRG.10759"; transcript_id "MSTRG.10759.429"; exon_number "3";
chr1	StringTie	exon	153631011	153632240	1000	-	.	gene_id "MSTRG.10759"; transcript_id "MSTRG.10759.429"; exon_number "4";
chr1	StringTie	exon	153633958	153634469	1000	-	.	gene_id "MSTRG.10759"; transcript_id "MSTRG.10759.429"; exon_number "5";
chr1	StringTie	transcript	153534597	153543029	1000	-	.	gene_id "MSTRG.10759"; transcript_id "MSTRG.10759.43";
chr1	StringTie	exon	153534597	153534830	1000	-	.	gene_id "MSTRG.10759"; transcript_id "MSTRG.10759.43"; exon_number "1";
chr1	StringTie	exon	153535202	153535360	1000	-	.	gene_id "MSTRG.10759"; transcript_id "MSTRG.10759.43"; exon_number "2";
chr1	StringTie	exon	153535949	153537436	1000	-	.	gene_id "MSTRG.10759"; transcript_id "MSTRG.10759.43"; exon_number "3";
chr1	StringTie	exon	153540054	153540205	1000	-	.	gene_id "MSTRG.10759"; transcript_id "MSTRG.10759.43"; exon_number "4";
chr1	StringTie	exon	153540375	153541471	1000	-	.	gene_id "MSTRG.10759"; transcript_id "MSTRG.10759.43"; exon_number "5";
chr1	StringTie	exon	153542968	153543029	1000	-	.	gene_id "MSTRG.10759"; transcript_id "MSTRG.10759.43"; exon_number "6";
chr1	StringTie	transcript	153618711	153634660	1000	-	.	gene_id "MSTRG.10759"; transcript_id "MSTRG.10759.430";
chr1	StringTie	exon	153618711	153619038	1000	-	.	gene_id "MSTRG.10759"; transcript_id "MSTRG.10759.430"; exon_number "1";
chr1	StringTie	exon	153626320	153626533	1000	-	.	gene_id "MSTRG.10759"; transcript_id "MSTRG.10759.430"; exon_number "2";
chr1	StringTie	exon	153627483	153627598	1000	-	.	gene_id "MSTRG.10759"; transcript_id "MSTRG.10759.430"; exon_number "3";
chr1	StringTie	exon	153632034	153632240	1000	-	.	gene_id "MSTRG.10759"; transcript_id "MSTRG.10759.430"; exon_number "4";
chr1	StringTie	exon	153633958	153634110	1000	-	.	gene_id "MSTRG.10759"; transcript_id "MSTRG.10759.430"; exon_number "5";
chr1	StringTie	exon	153634243	153634660	1000	-	.	gene_id "MSTRG.10759"; transcript_id "MSTRG.10759.430"; exon_number "6";
chr1	StringTie	transcript	153618711	153634404	1000	-	.	gene_id "MSTRG.10759"; transcript_id "MSTRG.10759.431";
chr1	StringTie	exon	153618711	153619038	1000	-	.	gene_id "MSTRG.10759"; transcript_id "MSTRG.10759.431"; exon_number "1";
chr1	StringTie	exon	153625304	153625441	1000	-	.	gene_id "MSTRG.10759"; transcript_id "MSTRG.10759.431"; exon_number "2";
chr1	StringTie	exon	153626320	153626533	1000	-	.	gene_id "MSTRG.10759"; transcript_id "MSTRG.10759.431"; exon_number "3";
chr1	StringTie	exon	153627139	153627598	1000	-	.	gene_id "MSTRG.10759"; transcript_id "MSTRG.10759.431"; exon_number "4";
chr1	StringTie	exon	153628121	153628237	1000	-	.	gene_id "MSTRG.10759"; transcript_id "MSTRG.10759.431"; exon_number "5";
chr1	StringTie	exon	153631011	153631078	1000	-	.	gene_id "MSTRG.10759"; transcript_id "MSTRG.10759.431"; exon_number "6";
chr1	StringTie	exon	153632034	153632240	1000	-	.	gene_id "MSTRG.10759"; transcript_id "MSTRG.10759.431"; exon_number "7";
chr1	StringTie	exon	153633958	153634404	1000	-	.	gene_id "MSTRG.10759"; transcript_id "MSTRG.10759.431"; exon_number "8";
chr1	StringTie	transcript	153618711	153634507	1000	-	.	gene_id "MSTRG.10759"; transcript_id "MSTRG.10759.432";
chr1	StringTie	exon	153618711	153619038	1000	-	.	gene_id "MSTRG.10759"; transcript_id "MSTRG.10759.432"; exon_number "1";
chr1	StringTie	exon	153626320	153626533	1000	-	.	gene_id "MSTRG.10759"; transcript_id "MSTRG.10759.432"; exon_number "2";
chr1	StringTie	exon	153627139	153627598	1000	-	.	gene_id "MSTRG.10759"; transcript_id "MSTRG.10759.432"; exon_number "3";
chr1	StringTie	exon	153628121	153628237	1000	-	.	gene_id "MSTRG.10759"; transcript_id "MSTRG.10759.432"; exon_number "4";
chr1	StringTie	exon	153631011	153632063	1000	-	.	gene_id "MSTRG.10759"; transcript_id "MSTRG.10759.432"; exon_number "5";
chr1	StringTie	exon	153632165	153632240	1000	-	.	gene_id "MSTRG.10759"; transcript_id "MSTRG.10759.432"; exon_number "6";
chr1	StringTie	exon	153633958	153634110	1000	-	.	gene_id "MSTRG.10759"; transcript_id "MSTRG.10759.432"; exon_number "7";
chr1	StringTie	exon	153634243	153634507	1000	-	.	gene_id "MSTRG.10759"; transcript_id "MSTRG.10759.432"; exon_number "8";
chr1	StringTie	transcript	153618711	153634430	1000	-	.	gene_id "MSTRG.10759"; transcript_id "MSTRG.10759.433";
chr1	StringTie	exon	153618711	153619038	1000	-	.	gene_id "MSTRG.10759"; transcript_id "MSTRG.10759.433"; exon_number "1";
chr1	StringTie	exon	153626320	153626533	1000	-	.	gene_id "MSTRG.10759"; transcript_id "MSTRG.10759.433"; exon_number "2";
chr1	StringTie	exon	153626694	153627598	1000	-	.	gene_id "MSTRG.10759"; transcript_id "MSTRG.10759.433"; exon_number "3";
chr1	StringTie	exon	153628121	153628237	1000	-	.	gene_id "MSTRG.10759"; transcript_id "MSTRG.10759.433"; exon_number "4";
chr1	StringTie	exon	153631011	153631078	1000	-	.	gene_id "MSTRG.10759"; transcript_id "MSTRG.10759.433"; exon_number "5";
chr1	StringTie	exon	153632034	153632063	1000	-	.	gene_id "MSTRG.10759"; transcript_id "MSTRG.10759.433"; exon_number "6";
chr1	StringTie	exon	153632155	153632240	1000	-	.	gene_id "MSTRG.10759"; transcript_id "MSTRG.10759.433"; exon_number "7";
chr1	StringTie	exon	153633958	153634110	1000	-	.	gene_id "MSTRG.10759"; transcript_id "MSTRG.10759.433"; exon_number "8";
chr1	StringTie	exon	153634243	153634430	1000	-	.	gene_id "MSTRG.10759"; transcript_id "MSTRG.10759.433"; exon_number "9";
chr1	StringTie	transcript	153618711	153634420	1000	-	.	gene_id "MSTRG.10759"; transcript_id "MSTRG.10759.434";
chr1	StringTie	exon	153618711	153619038	1000	-	.	gene_id "MSTRG.10759"; transcript_id "MSTRG.10759.434"; exon_number "1";
chr1	StringTie	exon	153626320	153626533	1000	-	.	gene_id "MSTRG.10759"; transcript_id "MSTRG.10759.434"; exon_number "2";
chr1	StringTie	exon	153627483	153627598	1000	-	.	gene_id "MSTRG.10759"; transcript_id "MSTRG.10759.434"; exon_number "3";
chr1	StringTie	exon	153628121	153628237	1000	-	.	gene_id "MSTRG.10759"; transcript_id "MSTRG.10759.434"; exon_number "4";
chr1	StringTie	exon	153630450	153631825	1000	-	.	gene_id "MSTRG.10759"; transcript_id "MSTRG.10759.434"; exon_number "5";
chr1	StringTie	exon	153632034	153632240	1000	-	.	gene_id "MSTRG.10759"; transcript_id "MSTRG.10759.434"; exon_number "6";
chr1	StringTie	exon	153633036	153633157	1000	-	.	gene_id "MSTRG.10759"; transcript_id "MSTRG.10759.434"; exon_number "7";
chr1	StringTie	exon	153633958	153634110	1000	-	.	gene_id "MSTRG.10759"; transcript_id "MSTRG.10759.434"; exon_number "8";
chr1	StringTie	exon	153634243	153634420	1000	-	.	gene_id "MSTRG.10759"; transcript_id "MSTRG.10759.434"; exon_number "9";
chr1	StringTie	transcript	153618712	153634506	1000	-	.	gene_id "MSTRG.10759"; transcript_id "MSTRG.10759.435";
chr1	StringTie	exon	153618712	153619038	1000	-	.	gene_id "MSTRG.10759"; transcript_id "MSTRG.10759.435"; exon_number "1";
chr1	StringTie	exon	153626320	153626533	1000	-	.	gene_id "MSTRG.10759"; transcript_id "MSTRG.10759.435"; exon_number "2";
chr1	StringTie	exon	153627483	153627598	1000	-	.	gene_id "MSTRG.10759"; transcript_id "MSTRG.10759.435"; exon_number "3";
chr1	StringTie	exon	153628121	153628237	1000	-	.	gene_id "MSTRG.10759"; transcript_id "MSTRG.10759.435"; exon_number "4";
chr1	StringTie	exon	153630002	153630656	1000	-	.	gene_id "MSTRG.10759"; transcript_id "MSTRG.10759.435"; exon_number "5";
chr1	StringTie	exon	153631011	153632063	1000	-	.	gene_id "MSTRG.10759"; transcript_id "MSTRG.10759.435"; exon_number "6";
chr1	StringTie	exon	153632155	153632240	1000	-	.	gene_id "MSTRG.10759"; transcript_id "MSTRG.10759.435"; exon_number "7";
chr1	StringTie	exon	153633958	153634110	1000	-	.	gene_id "MSTRG.10759"; transcript_id "MSTRG.10759.435"; exon_number "8";
chr1	StringTie	exon	153634214	153634506	1000	-	.	gene_id "MSTRG.10759"; transcript_id "MSTRG.10759.435"; exon_number "9";
chr1	StringTie	transcript	153618713	153634602	1000	-	.	gene_id "MSTRG.10759"; transcript_id "MSTRG.10759.436";
chr1	StringTie	exon	153618713	153619038	1000	-	.	gene_id "MSTRG.10759"; transcript_id "MSTRG.10759.436"; exon_number "1";
chr1	StringTie	exon	153626320	153626533	1000	-	.	gene_id "MSTRG.10759"; transcript_id "MSTRG.10759.436"; exon_number "2";
chr1	StringTie	exon	153627483	153627598	1000	-	.	gene_id "MSTRG.10759"; transcript_id "MSTRG.10759.436"; exon_number "3";
chr1	StringTie	exon	153631011	153631078	1000	-	.	gene_id "MSTRG.10759"; transcript_id "MSTRG.10759.436"; exon_number "4";
chr1	StringTie	exon	153632034	153632063	1000	-	.	gene_id "MSTRG.10759"; transcript_id "MSTRG.10759.436"; exon_number "5";
chr1	StringTie	exon	153632165	153632240	1000	-	.	gene_id "MSTRG.10759"; transcript_id "MSTRG.10759.436"; exon_number "6";
chr1	StringTie	exon	153633958	153634110	1000	-	.	gene_id "MSTRG.10759"; transcript_id "MSTRG.10759.436"; exon_number "7";
chr1	StringTie	exon	153634243	153634602	1000	-	.	gene_id "MSTRG.10759"; transcript_id "MSTRG.10759.436"; exon_number "8";
chr1	StringTie	transcript	153618713	153634529	1000	-	.	gene_id "MSTRG.10759"; transcript_id "MSTRG.10759.437";
chr1	StringTie	exon	153618713	153619038	1000	-	.	gene_id "MSTRG.10759"; transcript_id "MSTRG.10759.437"; exon_number "1";
chr1	StringTie	exon	153626320	153626533	1000	-	.	gene_id "MSTRG.10759"; transcript_id "MSTRG.10759.437"; exon_number "2";
chr1	StringTie	exon	153627483	153627598	1000	-	.	gene_id "MSTRG.10759"; transcript_id "MSTRG.10759.437"; exon_number "3";
chr1	StringTie	exon	153631011	153631078	1000	-	.	gene_id "MSTRG.10759"; transcript_id "MSTRG.10759.437"; exon_number "4";
chr1	StringTie	exon	153632034	153632240	1000	-	.	gene_id "MSTRG.10759"; transcript_id "MSTRG.10759.437"; exon_number "5";
chr1	StringTie	exon	153633036	153633157	1000	-	.	gene_id "MSTRG.10759"; transcript_id "MSTRG.10759.437"; exon_number "6";
chr1	StringTie	exon	153633958	153634529	1000	-	.	gene_id "MSTRG.10759"; transcript_id "MSTRG.10759.437"; exon_number "7";
chr1	StringTie	transcript	153618713	153634426	1000	-	.	gene_id "MSTRG.10759"; transcript_id "MSTRG.10759.438";
chr1	StringTie	exon	153618713	153619038	1000	-	.	gene_id "MSTRG.10759"; transcript_id "MSTRG.10759.438"; exon_number "1";
chr1	StringTie	exon	153626320	153626533	1000	-	.	gene_id "MSTRG.10759"; transcript_id "MSTRG.10759.438"; exon_number "2";
chr1	StringTie	exon	153627483	153627598	1000	-	.	gene_id "MSTRG.10759"; transcript_id "MSTRG.10759.438"; exon_number "3";
chr1	StringTie	exon	153631011	153631825	1000	-	.	gene_id "MSTRG.10759"; transcript_id "MSTRG.10759.438"; exon_number "4";
chr1	StringTie	exon	153632034	153632240	1000	-	.	gene_id "MSTRG.10759"; transcript_id "MSTRG.10759.438"; exon_number "5";
chr1	StringTie	exon	153633036	153633157	1000	-	.	gene_id "MSTRG.10759"; transcript_id "MSTRG.10759.438"; exon_number "6";
chr1	StringTie	exon	153633958	153634110	1000	-	.	gene_id "MSTRG.10759"; transcript_id "MSTRG.10759.438"; exon_number "7";
chr1	StringTie	exon	153634214	153634426	1000	-	.	gene_id "MSTRG.10759"; transcript_id "MSTRG.10759.438"; exon_number "8";
chr1	StringTie	transcript	153618713	153634404	1000	-	.	gene_id "MSTRG.10759"; transcript_id "MSTRG.10759.439";
chr1	StringTie	exon	153618713	153619038	1000	-	.	gene_id "MSTRG.10759"; transcript_id "MSTRG.10759.439"; exon_number "1";
chr1	StringTie	exon	153625304	153625341	1000	-	.	gene_id "MSTRG.10759"; transcript_id "MSTRG.10759.439"; exon_number "2";
chr1	StringTie	exon	153626320	153626533	1000	-	.	gene_id "MSTRG.10759"; transcript_id "MSTRG.10759.439"; exon_number "3";
chr1	StringTie	exon	153627483	153627598	1000	-	.	gene_id "MSTRG.10759"; transcript_id "MSTRG.10759.439"; exon_number "4";
chr1	StringTie	exon	153628121	153628237	1000	-	.	gene_id "MSTRG.10759"; transcript_id "MSTRG.10759.439"; exon_number "5";
chr1	StringTie	exon	153630450	153630656	1000	-	.	gene_id "MSTRG.10759"; transcript_id "MSTRG.10759.439"; exon_number "6";
chr1	StringTie	exon	153631011	153631078	1000	-	.	gene_id "MSTRG.10759"; transcript_id "MSTRG.10759.439"; exon_number "7";
chr1	StringTie	exon	153632034	153632240	1000	-	.	gene_id "MSTRG.10759"; transcript_id "MSTRG.10759.439"; exon_number "8";
chr1	StringTie	exon	153633958	153634404	1000	-	.	gene_id "MSTRG.10759"; transcript_id "MSTRG.10759.439"; exon_number "9";
chr1	StringTie	transcript	153534598	153536342	1000	-	.	gene_id "MSTRG.10759"; transcript_id "MSTRG.10759.44";
chr1	StringTie	exon	153534598	153534830	1000	-	.	gene_id "MSTRG.10759"; transcript_id "MSTRG.10759.44"; exon_number "1";
chr1	StringTie	exon	153535949	153536342	1000	-	.	gene_id "MSTRG.10759"; transcript_id "MSTRG.10759.44"; exon_number "2";
chr1	StringTie	transcript	153618715	153634457	1000	-	.	gene_id "MSTRG.10759"; transcript_id "MSTRG.10759.440";
chr1	StringTie	exon	153618715	153619038	1000	-	.	gene_id "MSTRG.10759"; transcript_id "MSTRG.10759.440"; exon_number "1";
chr1	StringTie	exon	153626320	153626533	1000	-	.	gene_id "MSTRG.10759"; transcript_id "MSTRG.10759.440"; exon_number "2";
chr1	StringTie	exon	153626694	153627598	1000	-	.	gene_id "MSTRG.10759"; transcript_id "MSTRG.10759.440"; exon_number "3";
chr1	StringTie	exon	153628121	153628237	1000	-	.	gene_id "MSTRG.10759"; transcript_id "MSTRG.10759.440"; exon_number "4";
chr1	StringTie	exon	153631011	153631078	1000	-	.	gene_id "MSTRG.10759"; transcript_id "MSTRG.10759.440"; exon_number "5";
chr1	StringTie	exon	153632034	153632240	1000	-	.	gene_id "MSTRG.10759"; transcript_id "MSTRG.10759.440"; exon_number "6";
chr1	StringTie	exon	153633958	153634110	1000	-	.	gene_id "MSTRG.10759"; transcript_id "MSTRG.10759.440"; exon_number "7";
chr1	StringTie	exon	153634243	153634457	1000	-	.	gene_id "MSTRG.10759"; transcript_id "MSTRG.10759.440"; exon_number "8";
chr1	StringTie	transcript	153618717	153634480	1000	-	.	gene_id "MSTRG.10759"; transcript_id "MSTRG.10759.441";
chr1	StringTie	exon	153618717	153619038	1000	-	.	gene_id "MSTRG.10759"; transcript_id "MSTRG.10759.441"; exon_number "1";
chr1	StringTie	exon	153626320	153626533	1000	-	.	gene_id "MSTRG.10759"; transcript_id "MSTRG.10759.441"; exon_number "2";
chr1	StringTie	exon	153627139	153627598	1000	-	.	gene_id "MSTRG.10759"; transcript_id "MSTRG.10759.441"; exon_number "3";
chr1	StringTie	exon	153628121	153628237	1000	-	.	gene_id "MSTRG.10759"; transcript_id "MSTRG.10759.441"; exon_number "4";
chr1	StringTie	exon	153631011	153631078	1000	-	.	gene_id "MSTRG.10759"; transcript_id "MSTRG.10759.441"; exon_number "5";
chr1	StringTie	exon	153632034	153632063	1000	-	.	gene_id "MSTRG.10759"; transcript_id "MSTRG.10759.441"; exon_number "6";
chr1	StringTie	exon	153632155	153632240	1000	-	.	gene_id "MSTRG.10759"; transcript_id "MSTRG.10759.441"; exon_number "7";
chr1	StringTie	exon	153633958	153634110	1000	-	.	gene_id "MSTRG.10759"; transcript_id "MSTRG.10759.441"; exon_number "8";
chr1	StringTie	exon	153634243	153634480	1000	-	.	gene_id "MSTRG.10759"; transcript_id "MSTRG.10759.441"; exon_number "9";
chr1	StringTie	transcript	153618719	153634433	1000	-	.	gene_id "MSTRG.10759"; transcript_id "MSTRG.10759.442";
chr1	StringTie	exon	153618719	153619038	1000	-	.	gene_id "MSTRG.10759"; transcript_id "MSTRG.10759.442"; exon_number "1";
chr1	StringTie	exon	153626320	153626533	1000	-	.	gene_id "MSTRG.10759"; transcript_id "MSTRG.10759.442"; exon_number "2";
chr1	StringTie	exon	153627483	153627598	1000	-	.	gene_id "MSTRG.10759"; transcript_id "MSTRG.10759.442"; exon_number "3";
chr1	StringTie	exon	153628121	153628233	1000	-	.	gene_id "MSTRG.10759"; transcript_id "MSTRG.10759.442"; exon_number "4";
chr1	StringTie	exon	153631011	153631078	1000	-	.	gene_id "MSTRG.10759"; transcript_id "MSTRG.10759.442"; exon_number "5";
chr1	StringTie	exon	153632034	153632240	1000	-	.	gene_id "MSTRG.10759"; transcript_id "MSTRG.10759.442"; exon_number "6";
chr1	StringTie	exon	153633958	153634110	1000	-	.	gene_id "MSTRG.10759"; transcript_id "MSTRG.10759.442"; exon_number "7";
chr1	StringTie	exon	153634243	153634433	1000	-	.	gene_id "MSTRG.10759"; transcript_id "MSTRG.10759.442"; exon_number "8";
chr1	StringTie	transcript	153618720	153634462	1000	-	.	gene_id "MSTRG.10759"; transcript_id "MSTRG.10759.443";
chr1	StringTie	exon	153618720	153619038	1000	-	.	gene_id "MSTRG.10759"; transcript_id "MSTRG.10759.443"; exon_number "1";
chr1	StringTie	exon	153626320	153626533	1000	-	.	gene_id "MSTRG.10759"; transcript_id "MSTRG.10759.443"; exon_number "2";
chr1	StringTie	exon	153627483	153627598	1000	-	.	gene_id "MSTRG.10759"; transcript_id "MSTRG.10759.443"; exon_number "3";
chr1	StringTie	exon	153628121	153628237	1000	-	.	gene_id "MSTRG.10759"; transcript_id "MSTRG.10759.443"; exon_number "4";
chr1	StringTie	exon	153631011	153631825	1000	-	.	gene_id "MSTRG.10759"; transcript_id "MSTRG.10759.443"; exon_number "5";
chr1	StringTie	exon	153632034	153632063	1000	-	.	gene_id "MSTRG.10759"; transcript_id "MSTRG.10759.443"; exon_number "6";
chr1	StringTie	exon	153632155	153632240	1000	-	.	gene_id "MSTRG.10759"; transcript_id "MSTRG.10759.443"; exon_number "7";
chr1	StringTie	exon	153633036	153633157	1000	-	.	gene_id "MSTRG.10759"; transcript_id "MSTRG.10759.443"; exon_number "8";
chr1	StringTie	exon	153633958	153634110	1000	-	.	gene_id "MSTRG.10759"; transcript_id "MSTRG.10759.443"; exon_number "9";
chr1	StringTie	exon	153634243	153634462	1000	-	.	gene_id "MSTRG.10759"; transcript_id "MSTRG.10759.443"; exon_number "10";
chr1	StringTie	transcript	153618720	153635374	1000	-	.	gene_id "MSTRG.10759"; transcript_id "MSTRG.10759.444";
chr1	StringTie	exon	153618720	153619038	1000	-	.	gene_id "MSTRG.10759"; transcript_id "MSTRG.10759.444"; exon_number "1";
chr1	StringTie	exon	153626320	153626533	1000	-	.	gene_id "MSTRG.10759"; transcript_id "MSTRG.10759.444"; exon_number "2";
chr1	StringTie	exon	153627483	153627598	1000	-	.	gene_id "MSTRG.10759"; transcript_id "MSTRG.10759.444"; exon_number "3";
chr1	StringTie	exon	153628121	153628237	1000	-	.	gene_id "MSTRG.10759"; transcript_id "MSTRG.10759.444"; exon_number "4";
chr1	StringTie	exon	153631011	153631111	1000	-	.	gene_id "MSTRG.10759"; transcript_id "MSTRG.10759.444"; exon_number "5";
chr1	StringTie	exon	153632034	153632063	1000	-	.	gene_id "MSTRG.10759"; transcript_id "MSTRG.10759.444"; exon_number "6";
chr1	StringTie	exon	153632155	153632240	1000	-	.	gene_id "MSTRG.10759"; transcript_id "MSTRG.10759.444"; exon_number "7";
chr1	StringTie	exon	153633036	153633157	1000	-	.	gene_id "MSTRG.10759"; transcript_id "MSTRG.10759.444"; exon_number "8";
chr1	StringTie	exon	153633958	153634110	1000	-	.	gene_id "MSTRG.10759"; transcript_id "MSTRG.10759.444"; exon_number "9";
chr1	StringTie	exon	153635351	153635374	1000	-	.	gene_id "MSTRG.10759"; transcript_id "MSTRG.10759.444"; exon_number "10";
chr1	StringTie	transcript	153618721	153634435	1000	-	.	gene_id "MSTRG.10759"; transcript_id "MSTRG.10759.445";
chr1	StringTie	exon	153618721	153619038	1000	-	.	gene_id "MSTRG.10759"; transcript_id "MSTRG.10759.445"; exon_number "1";
chr1	StringTie	exon	153626320	153626533	1000	-	.	gene_id "MSTRG.10759"; transcript_id "MSTRG.10759.445"; exon_number "2";
chr1	StringTie	exon	153627483	153627598	1000	-	.	gene_id "MSTRG.10759"; transcript_id "MSTRG.10759.445"; exon_number "3";
chr1	StringTie	exon	153628121	153628237	1000	-	.	gene_id "MSTRG.10759"; transcript_id "MSTRG.10759.445"; exon_number "4";
chr1	StringTie	exon	153631011	153631111	1000	-	.	gene_id "MSTRG.10759"; transcript_id "MSTRG.10759.445"; exon_number "5";
chr1	StringTie	exon	153632034	153632240	1000	-	.	gene_id "MSTRG.10759"; transcript_id "MSTRG.10759.445"; exon_number "6";
chr1	StringTie	exon	153633958	153634110	1000	-	.	gene_id "MSTRG.10759"; transcript_id "MSTRG.10759.445"; exon_number "7";
chr1	StringTie	exon	153634257	153634435	1000	-	.	gene_id "MSTRG.10759"; transcript_id "MSTRG.10759.445"; exon_number "8";
chr1	StringTie	transcript	153618722	153634452	1000	-	.	gene_id "MSTRG.10759"; transcript_id "MSTRG.10759.446";
chr1	StringTie	exon	153618722	153619038	1000	-	.	gene_id "MSTRG.10759"; transcript_id "MSTRG.10759.446"; exon_number "1";
chr1	StringTie	exon	153626320	153627598	1000	-	.	gene_id "MSTRG.10759"; transcript_id "MSTRG.10759.446"; exon_number "2";
chr1	StringTie	exon	153631011	153631078	1000	-	.	gene_id "MSTRG.10759"; transcript_id "MSTRG.10759.446"; exon_number "3";
chr1	StringTie	exon	153632034	153632063	1000	-	.	gene_id "MSTRG.10759"; transcript_id "MSTRG.10759.446"; exon_number "4";
chr1	StringTie	exon	153632165	153632240	1000	-	.	gene_id "MSTRG.10759"; transcript_id "MSTRG.10759.446"; exon_number "5";
chr1	StringTie	exon	153633036	153633157	1000	-	.	gene_id "MSTRG.10759"; transcript_id "MSTRG.10759.446"; exon_number "6";
chr1	StringTie	exon	153633958	153634110	1000	-	.	gene_id "MSTRG.10759"; transcript_id "MSTRG.10759.446"; exon_number "7";
chr1	StringTie	exon	153634243	153634452	1000	-	.	gene_id "MSTRG.10759"; transcript_id "MSTRG.10759.446"; exon_number "8";
chr1	StringTie	transcript	153618724	153634444	1000	-	.	gene_id "MSTRG.10759"; transcript_id "MSTRG.10759.447";
chr1	StringTie	exon	153618724	153619038	1000	-	.	gene_id "MSTRG.10759"; transcript_id "MSTRG.10759.447"; exon_number "1";
chr1	StringTie	exon	153626320	153626533	1000	-	.	gene_id "MSTRG.10759"; transcript_id "MSTRG.10759.447"; exon_number "2";
chr1	StringTie	exon	153627139	153627598	1000	-	.	gene_id "MSTRG.10759"; transcript_id "MSTRG.10759.447"; exon_number "3";
chr1	StringTie	exon	153631011	153631078	1000	-	.	gene_id "MSTRG.10759"; transcript_id "MSTRG.10759.447"; exon_number "4";
chr1	StringTie	exon	153632034	153632240	1000	-	.	gene_id "MSTRG.10759"; transcript_id "MSTRG.10759.447"; exon_number "5";
chr1	StringTie	exon	153633958	153634444	1000	-	.	gene_id "MSTRG.10759"; transcript_id "MSTRG.10759.447"; exon_number "6";
chr1	StringTie	transcript	153618724	153634470	1000	-	.	gene_id "MSTRG.10759"; transcript_id "MSTRG.10759.448";
chr1	StringTie	exon	153618724	153619038	1000	-	.	gene_id "MSTRG.10759"; transcript_id "MSTRG.10759.448"; exon_number "1";
chr1	StringTie	exon	153626320	153626533	1000	-	.	gene_id "MSTRG.10759"; transcript_id "MSTRG.10759.448"; exon_number "2";
chr1	StringTie	exon	153627483	153627598	1000	-	.	gene_id "MSTRG.10759"; transcript_id "MSTRG.10759.448"; exon_number "3";
chr1	StringTie	exon	153628121	153628237	1000	-	.	gene_id "MSTRG.10759"; transcript_id "MSTRG.10759.448"; exon_number "4";
chr1	StringTie	exon	153632034	153632063	1000	-	.	gene_id "MSTRG.10759"; transcript_id "MSTRG.10759.448"; exon_number "5";
chr1	StringTie	exon	153632155	153632240	1000	-	.	gene_id "MSTRG.10759"; transcript_id "MSTRG.10759.448"; exon_number "6";
chr1	StringTie	exon	153633958	153634110	1000	-	.	gene_id "MSTRG.10759"; transcript_id "MSTRG.10759.448"; exon_number "7";
chr1	StringTie	exon	153634243	153634470	1000	-	.	gene_id "MSTRG.10759"; transcript_id "MSTRG.10759.448"; exon_number "8";
chr1	StringTie	transcript	153618724	153634460	1000	-	.	gene_id "MSTRG.10759"; transcript_id "MSTRG.10759.449";
chr1	StringTie	exon	153618724	153619038	1000	-	.	gene_id "MSTRG.10759"; transcript_id "MSTRG.10759.449"; exon_number "1";
chr1	StringTie	exon	153626320	153626533	1000	-	.	gene_id "MSTRG.10759"; transcript_id "MSTRG.10759.449"; exon_number "2";
chr1	StringTie	exon	153627483	153627598	1000	-	.	gene_id "MSTRG.10759"; transcript_id "MSTRG.10759.449"; exon_number "3";
chr1	StringTie	exon	153628121	153628237	1000	-	.	gene_id "MSTRG.10759"; transcript_id "MSTRG.10759.449"; exon_number "4";
chr1	StringTie	exon	153630450	153630656	1000	-	.	gene_id "MSTRG.10759"; transcript_id "MSTRG.10759.449"; exon_number "5";
chr1	StringTie	exon	153631011	153631111	1000	-	.	gene_id "MSTRG.10759"; transcript_id "MSTRG.10759.449"; exon_number "6";
chr1	StringTie	exon	153632034	153632063	1000	-	.	gene_id "MSTRG.10759"; transcript_id "MSTRG.10759.449"; exon_number "7";
chr1	StringTie	exon	153632155	153632240	1000	-	.	gene_id "MSTRG.10759"; transcript_id "MSTRG.10759.449"; exon_number "8";
chr1	StringTie	exon	153633958	153634110	1000	-	.	gene_id "MSTRG.10759"; transcript_id "MSTRG.10759.449"; exon_number "9";
chr1	StringTie	exon	153634243	153634460	1000	-	.	gene_id "MSTRG.10759"; transcript_id "MSTRG.10759.449"; exon_number "10";
chr1	StringTie	transcript	153534598	153536423	1000	-	.	gene_id "MSTRG.10759"; transcript_id "MSTRG.10759.45";
chr1	StringTie	exon	153534598	153534830	1000	-	.	gene_id "MSTRG.10759"; transcript_id "MSTRG.10759.45"; exon_number "1";
chr1	StringTie	exon	153535202	153535360	1000	-	.	gene_id "MSTRG.10759"; transcript_id "MSTRG.10759.45"; exon_number "2";
chr1	StringTie	exon	153535949	153535972	1000	-	.	gene_id "MSTRG.10759"; transcript_id "MSTRG.10759.45"; exon_number "3";
chr1	StringTie	exon	153536098	153536423	1000	-	.	gene_id "MSTRG.10759"; transcript_id "MSTRG.10759.45"; exon_number "4";
chr1	StringTie	transcript	153618724	153634422	1000	-	.	gene_id "MSTRG.10759"; transcript_id "MSTRG.10759.450";
chr1	StringTie	exon	153618724	153619038	1000	-	.	gene_id "MSTRG.10759"; transcript_id "MSTRG.10759.450"; exon_number "1";
chr1	StringTie	exon	153620521	153620558	1000	-	.	gene_id "MSTRG.10759"; transcript_id "MSTRG.10759.450"; exon_number "2";
chr1	StringTie	exon	153626320	153626533	1000	-	.	gene_id "MSTRG.10759"; transcript_id "MSTRG.10759.450"; exon_number "3";
chr1	StringTie	exon	153627483	153627598	1000	-	.	gene_id "MSTRG.10759"; transcript_id "MSTRG.10759.450"; exon_number "4";
chr1	StringTie	exon	153628121	153628237	1000	-	.	gene_id "MSTRG.10759"; transcript_id "MSTRG.10759.450"; exon_number "5";
chr1	StringTie	exon	153631011	153631078	1000	-	.	gene_id "MSTRG.10759"; transcript_id "MSTRG.10759.450"; exon_number "6";
chr1	StringTie	exon	153632034	153632240	1000	-	.	gene_id "MSTRG.10759"; transcript_id "MSTRG.10759.450"; exon_number "7";
chr1	StringTie	exon	153633036	153633157	1000	-	.	gene_id "MSTRG.10759"; transcript_id "MSTRG.10759.450"; exon_number "8";
chr1	StringTie	exon	153633958	153634110	1000	-	.	gene_id "MSTRG.10759"; transcript_id "MSTRG.10759.450"; exon_number "9";
chr1	StringTie	exon	153634243	153634422	1000	-	.	gene_id "MSTRG.10759"; transcript_id "MSTRG.10759.450"; exon_number "10";
chr1	StringTie	transcript	153618725	153634503	1000	-	.	gene_id "MSTRG.10759"; transcript_id "MSTRG.10759.451";
chr1	StringTie	exon	153618725	153619038	1000	-	.	gene_id "MSTRG.10759"; transcript_id "MSTRG.10759.451"; exon_number "1";
chr1	StringTie	exon	153626320	153626533	1000	-	.	gene_id "MSTRG.10759"; transcript_id "MSTRG.10759.451"; exon_number "2";
chr1	StringTie	exon	153627483	153627598	1000	-	.	gene_id "MSTRG.10759"; transcript_id "MSTRG.10759.451"; exon_number "3";
chr1	StringTie	exon	153631011	153631111	1000	-	.	gene_id "MSTRG.10759"; transcript_id "MSTRG.10759.451"; exon_number "4";
chr1	StringTie	exon	153632034	153632240	1000	-	.	gene_id "MSTRG.10759"; transcript_id "MSTRG.10759.451"; exon_number "5";
chr1	StringTie	exon	153633958	153634110	1000	-	.	gene_id "MSTRG.10759"; transcript_id "MSTRG.10759.451"; exon_number "6";
chr1	StringTie	exon	153634257	153634503	1000	-	.	gene_id "MSTRG.10759"; transcript_id "MSTRG.10759.451"; exon_number "7";
chr1	StringTie	transcript	153618725	153635452	1000	-	.	gene_id "MSTRG.10759"; transcript_id "MSTRG.10759.452";
chr1	StringTie	exon	153618725	153619038	1000	-	.	gene_id "MSTRG.10759"; transcript_id "MSTRG.10759.452"; exon_number "1";
chr1	StringTie	exon	153626320	153626533	1000	-	.	gene_id "MSTRG.10759"; transcript_id "MSTRG.10759.452"; exon_number "2";
chr1	StringTie	exon	153627483	153627598	1000	-	.	gene_id "MSTRG.10759"; transcript_id "MSTRG.10759.452"; exon_number "3";
chr1	StringTie	exon	153628121	153628233	1000	-	.	gene_id "MSTRG.10759"; transcript_id "MSTRG.10759.452"; exon_number "4";
chr1	StringTie	exon	153631011	153631111	1000	-	.	gene_id "MSTRG.10759"; transcript_id "MSTRG.10759.452"; exon_number "5";
chr1	StringTie	exon	153632034	153632240	1000	-	.	gene_id "MSTRG.10759"; transcript_id "MSTRG.10759.452"; exon_number "6";
chr1	StringTie	exon	153633958	153634110	1000	-	.	gene_id "MSTRG.10759"; transcript_id "MSTRG.10759.452"; exon_number "7";
chr1	StringTie	exon	153635351	153635452	1000	-	.	gene_id "MSTRG.10759"; transcript_id "MSTRG.10759.452"; exon_number "8";
chr1	StringTie	transcript	153618725	153634437	1000	-	.	gene_id "MSTRG.10759"; transcript_id "MSTRG.10759.453";
chr1	StringTie	exon	153618725	153619038	1000	-	.	gene_id "MSTRG.10759"; transcript_id "MSTRG.10759.453"; exon_number "1";
chr1	StringTie	exon	153626320	153626533	1000	-	.	gene_id "MSTRG.10759"; transcript_id "MSTRG.10759.453"; exon_number "2";
chr1	StringTie	exon	153627139	153627598	1000	-	.	gene_id "MSTRG.10759"; transcript_id "MSTRG.10759.453"; exon_number "3";
chr1	StringTie	exon	153628121	153628237	1000	-	.	gene_id "MSTRG.10759"; transcript_id "MSTRG.10759.453"; exon_number "4";
chr1	StringTie	exon	153631011	153631078	1000	-	.	gene_id "MSTRG.10759"; transcript_id "MSTRG.10759.453"; exon_number "5";
chr1	StringTie	exon	153632034	153632240	1000	-	.	gene_id "MSTRG.10759"; transcript_id "MSTRG.10759.453"; exon_number "6";
chr1	StringTie	exon	153633036	153633157	1000	-	.	gene_id "MSTRG.10759"; transcript_id "MSTRG.10759.453"; exon_number "7";
chr1	StringTie	exon	153633958	153634437	1000	-	.	gene_id "MSTRG.10759"; transcript_id "MSTRG.10759.453"; exon_number "8";
chr1	StringTie	transcript	153618725	153634419	1000	-	.	gene_id "MSTRG.10759"; transcript_id "MSTRG.10759.454";
chr1	StringTie	exon	153618725	153619038	1000	-	.	gene_id "MSTRG.10759"; transcript_id "MSTRG.10759.454"; exon_number "1";
chr1	StringTie	exon	153626320	153626528	1000	-	.	gene_id "MSTRG.10759"; transcript_id "MSTRG.10759.454"; exon_number "2";
chr1	StringTie	exon	153627483	153627598	1000	-	.	gene_id "MSTRG.10759"; transcript_id "MSTRG.10759.454"; exon_number "3";
chr1	StringTie	exon	153631011	153631111	1000	-	.	gene_id "MSTRG.10759"; transcript_id "MSTRG.10759.454"; exon_number "4";
chr1	StringTie	exon	153632034	153632240	1000	-	.	gene_id "MSTRG.10759"; transcript_id "MSTRG.10759.454"; exon_number "5";
chr1	StringTie	exon	153633958	153634419	1000	-	.	gene_id "MSTRG.10759"; transcript_id "MSTRG.10759.454"; exon_number "6";
chr1	StringTie	transcript	153618725	153634489	1000	-	.	gene_id "MSTRG.10759"; transcript_id "MSTRG.10759.455";
chr1	StringTie	exon	153618725	153619038	1000	-	.	gene_id "MSTRG.10759"; transcript_id "MSTRG.10759.455"; exon_number "1";
chr1	StringTie	exon	153626320	153626533	1000	-	.	gene_id "MSTRG.10759"; transcript_id "MSTRG.10759.455"; exon_number "2";
chr1	StringTie	exon	153627483	153627598	1000	-	.	gene_id "MSTRG.10759"; transcript_id "MSTRG.10759.455"; exon_number "3";
chr1	StringTie	exon	153631011	153631078	1000	-	.	gene_id "MSTRG.10759"; transcript_id "MSTRG.10759.455"; exon_number "4";
chr1	StringTie	exon	153632034	153632063	1000	-	.	gene_id "MSTRG.10759"; transcript_id "MSTRG.10759.455"; exon_number "5";
chr1	StringTie	exon	153632155	153632240	1000	-	.	gene_id "MSTRG.10759"; transcript_id "MSTRG.10759.455"; exon_number "6";
chr1	StringTie	exon	153633958	153634110	1000	-	.	gene_id "MSTRG.10759"; transcript_id "MSTRG.10759.455"; exon_number "7";
chr1	StringTie	exon	153634214	153634489	1000	-	.	gene_id "MSTRG.10759"; transcript_id "MSTRG.10759.455"; exon_number "8";
chr1	StringTie	transcript	153618725	153634435	1000	-	.	gene_id "MSTRG.10759"; transcript_id "MSTRG.10759.456";
chr1	StringTie	exon	153618725	153619038	1000	-	.	gene_id "MSTRG.10759"; transcript_id "MSTRG.10759.456"; exon_number "1";
chr1	StringTie	exon	153626320	153626533	1000	-	.	gene_id "MSTRG.10759"; transcript_id "MSTRG.10759.456"; exon_number "2";
chr1	StringTie	exon	153627483	153627598	1000	-	.	gene_id "MSTRG.10759"; transcript_id "MSTRG.10759.456"; exon_number "3";
chr1	StringTie	exon	153631011	153631078	1000	-	.	gene_id "MSTRG.10759"; transcript_id "MSTRG.10759.456"; exon_number "4";
chr1	StringTie	exon	153631971	153632240	1000	-	.	gene_id "MSTRG.10759"; transcript_id "MSTRG.10759.456"; exon_number "5";
chr1	StringTie	exon	153633958	153634435	1000	-	.	gene_id "MSTRG.10759"; transcript_id "MSTRG.10759.456"; exon_number "6";
chr1	StringTie	transcript	153618725	153634448	1000	-	.	gene_id "MSTRG.10759"; transcript_id "MSTRG.10759.457";
chr1	StringTie	exon	153618725	153619038	1000	-	.	gene_id "MSTRG.10759"; transcript_id "MSTRG.10759.457"; exon_number "1";
chr1	StringTie	exon	153626320	153626533	1000	-	.	gene_id "MSTRG.10759"; transcript_id "MSTRG.10759.457"; exon_number "2";
chr1	StringTie	exon	153627139	153627598	1000	-	.	gene_id "MSTRG.10759"; transcript_id "MSTRG.10759.457"; exon_number "3";
chr1	StringTie	exon	153631011	153631825	1000	-	.	gene_id "MSTRG.10759"; transcript_id "MSTRG.10759.457"; exon_number "4";
chr1	StringTie	exon	153632034	153632240	1000	-	.	gene_id "MSTRG.10759"; transcript_id "MSTRG.10759.457"; exon_number "5";
chr1	StringTie	exon	153633958	153634448	1000	-	.	gene_id "MSTRG.10759"; transcript_id "MSTRG.10759.457"; exon_number "6";
chr1	StringTie	transcript	153618725	153634421	1000	-	.	gene_id "MSTRG.10759"; transcript_id "MSTRG.10759.458";
chr1	StringTie	exon	153618725	153619038	1000	-	.	gene_id "MSTRG.10759"; transcript_id "MSTRG.10759.458"; exon_number "1";
chr1	StringTie	exon	153626320	153626533	1000	-	.	gene_id "MSTRG.10759"; transcript_id "MSTRG.10759.458"; exon_number "2";
chr1	StringTie	exon	153627139	153627598	1000	-	.	gene_id "MSTRG.10759"; transcript_id "MSTRG.10759.458"; exon_number "3";
chr1	StringTie	exon	153631011	153631078	1000	-	.	gene_id "MSTRG.10759"; transcript_id "MSTRG.10759.458"; exon_number "4";
chr1	StringTie	exon	153632034	153632063	1000	-	.	gene_id "MSTRG.10759"; transcript_id "MSTRG.10759.458"; exon_number "5";
chr1	StringTie	exon	153632165	153632240	1000	-	.	gene_id "MSTRG.10759"; transcript_id "MSTRG.10759.458"; exon_number "6";
chr1	StringTie	exon	153633958	153634421	1000	-	.	gene_id "MSTRG.10759"; transcript_id "MSTRG.10759.458"; exon_number "7";
chr1	StringTie	transcript	153618725	153634435	1000	-	.	gene_id "MSTRG.10759"; transcript_id "MSTRG.10759.459";
chr1	StringTie	exon	153618725	153619038	1000	-	.	gene_id "MSTRG.10759"; transcript_id "MSTRG.10759.459"; exon_number "1";
chr1	StringTie	exon	153625304	153625341	1000	-	.	gene_id "MSTRG.10759"; transcript_id "MSTRG.10759.459"; exon_number "2";
chr1	StringTie	exon	153626320	153626533	1000	-	.	gene_id "MSTRG.10759"; transcript_id "MSTRG.10759.459"; exon_number "3";
chr1	StringTie	exon	153627483	153627598	1000	-	.	gene_id "MSTRG.10759"; transcript_id "MSTRG.10759.459"; exon_number "4";
chr1	StringTie	exon	153631011	153631111	1000	-	.	gene_id "MSTRG.10759"; transcript_id "MSTRG.10759.459"; exon_number "5";
chr1	StringTie	exon	153632034	153632240	1000	-	.	gene_id "MSTRG.10759"; transcript_id "MSTRG.10759.459"; exon_number "6";
chr1	StringTie	exon	153633958	153634110	1000	-	.	gene_id "MSTRG.10759"; transcript_id "MSTRG.10759.459"; exon_number "7";
chr1	StringTie	exon	153634214	153634435	1000	-	.	gene_id "MSTRG.10759"; transcript_id "MSTRG.10759.459"; exon_number "8";
chr1	StringTie	transcript	153618725	153634459	1000	-	.	gene_id "MSTRG.10759"; transcript_id "MSTRG.10759.460";
chr1	StringTie	exon	153618725	153619038	1000	-	.	gene_id "MSTRG.10759"; transcript_id "MSTRG.10759.460"; exon_number "1";
chr1	StringTie	exon	153626320	153626533	1000	-	.	gene_id "MSTRG.10759"; transcript_id "MSTRG.10759.460"; exon_number "2";
chr1	StringTie	exon	153627483	153627598	1000	-	.	gene_id "MSTRG.10759"; transcript_id "MSTRG.10759.460"; exon_number "3";
chr1	StringTie	exon	153628121	153628237	1000	-	.	gene_id "MSTRG.10759"; transcript_id "MSTRG.10759.460"; exon_number "4";
chr1	StringTie	exon	153630450	153630656	1000	-	.	gene_id "MSTRG.10759"; transcript_id "MSTRG.10759.460"; exon_number "5";
chr1	StringTie	exon	153631011	153632063	1000	-	.	gene_id "MSTRG.10759"; transcript_id "MSTRG.10759.460"; exon_number "6";
chr1	StringTie	exon	153632155	153632240	1000	-	.	gene_id "MSTRG.10759"; transcript_id "MSTRG.10759.460"; exon_number "7";
chr1	StringTie	exon	153633958	153634459	1000	-	.	gene_id "MSTRG.10759"; transcript_id "MSTRG.10759.460"; exon_number "8";
chr1	StringTie	transcript	153618725	153634440	1000	-	.	gene_id "MSTRG.10759"; transcript_id "MSTRG.10759.461";
chr1	StringTie	exon	153618725	153619038	1000	-	.	gene_id "MSTRG.10759"; transcript_id "MSTRG.10759.461"; exon_number "1";
chr1	StringTie	exon	153626320	153626533	1000	-	.	gene_id "MSTRG.10759"; transcript_id "MSTRG.10759.461"; exon_number "2";
chr1	StringTie	exon	153627483	153627598	1000	-	.	gene_id "MSTRG.10759"; transcript_id "MSTRG.10759.461"; exon_number "3";
chr1	StringTie	exon	153628121	153628237	1000	-	.	gene_id "MSTRG.10759"; transcript_id "MSTRG.10759.461"; exon_number "4";
chr1	StringTie	exon	153630450	153630656	1000	-	.	gene_id "MSTRG.10759"; transcript_id "MSTRG.10759.461"; exon_number "5";
chr1	StringTie	exon	153631011	153631825	1000	-	.	gene_id "MSTRG.10759"; transcript_id "MSTRG.10759.461"; exon_number "6";
chr1	StringTie	exon	153632034	153632240	1000	-	.	gene_id "MSTRG.10759"; transcript_id "MSTRG.10759.461"; exon_number "7";
chr1	StringTie	exon	153633958	153634440	1000	-	.	gene_id "MSTRG.10759"; transcript_id "MSTRG.10759.461"; exon_number "8";
chr1	StringTie	transcript	153618725	153634093	1000	-	.	gene_id "MSTRG.10759"; transcript_id "MSTRG.10759.462";
chr1	StringTie	exon	153618725	153619038	1000	-	.	gene_id "MSTRG.10759"; transcript_id "MSTRG.10759.462"; exon_number "1";
chr1	StringTie	exon	153622885	153622921	1000	-	.	gene_id "MSTRG.10759"; transcript_id "MSTRG.10759.462"; exon_number "2";
chr1	StringTie	exon	153626320	153626533	1000	-	.	gene_id "MSTRG.10759"; transcript_id "MSTRG.10759.462"; exon_number "3";
chr1	StringTie	exon	153627483	153627598	1000	-	.	gene_id "MSTRG.10759"; transcript_id "MSTRG.10759.462"; exon_number "4";
chr1	StringTie	exon	153628121	153628237	1000	-	.	gene_id "MSTRG.10759"; transcript_id "MSTRG.10759.462"; exon_number "5";
chr1	StringTie	exon	153631011	153631078	1000	-	.	gene_id "MSTRG.10759"; transcript_id "MSTRG.10759.462"; exon_number "6";
chr1	StringTie	exon	153632034	153632063	1000	-	.	gene_id "MSTRG.10759"; transcript_id "MSTRG.10759.462"; exon_number "7";
chr1	StringTie	exon	153632155	153632240	1000	-	.	gene_id "MSTRG.10759"; transcript_id "MSTRG.10759.462"; exon_number "8";
chr1	StringTie	exon	153633958	153634093	1000	-	.	gene_id "MSTRG.10759"; transcript_id "MSTRG.10759.462"; exon_number "9";
chr1	StringTie	transcript	153618725	153634455	1000	-	.	gene_id "MSTRG.10759"; transcript_id "MSTRG.10759.463";
chr1	StringTie	exon	153618725	153619038	1000	-	.	gene_id "MSTRG.10759"; transcript_id "MSTRG.10759.463"; exon_number "1";
chr1	StringTie	exon	153626320	153626533	1000	-	.	gene_id "MSTRG.10759"; transcript_id "MSTRG.10759.463"; exon_number "2";
chr1	StringTie	exon	153627483	153627598	1000	-	.	gene_id "MSTRG.10759"; transcript_id "MSTRG.10759.463"; exon_number "3";
chr1	StringTie	exon	153628121	153628237	1000	-	.	gene_id "MSTRG.10759"; transcript_id "MSTRG.10759.463"; exon_number "4";
chr1	StringTie	exon	153630450	153631111	1000	-	.	gene_id "MSTRG.10759"; transcript_id "MSTRG.10759.463"; exon_number "5";
chr1	StringTie	exon	153632034	153632240	1000	-	.	gene_id "MSTRG.10759"; transcript_id "MSTRG.10759.463"; exon_number "6";
chr1	StringTie	exon	153633036	153633157	1000	-	.	gene_id "MSTRG.10759"; transcript_id "MSTRG.10759.463"; exon_number "7";
chr1	StringTie	exon	153633958	153634110	1000	-	.	gene_id "MSTRG.10759"; transcript_id "MSTRG.10759.463"; exon_number "8";
chr1	StringTie	exon	153634243	153634455	1000	-	.	gene_id "MSTRG.10759"; transcript_id "MSTRG.10759.463"; exon_number "9";
chr1	StringTie	transcript	153618725	153634408	1000	-	.	gene_id "MSTRG.10759"; transcript_id "MSTRG.10759.464";
chr1	StringTie	exon	153618725	153619038	1000	-	.	gene_id "MSTRG.10759"; transcript_id "MSTRG.10759.464"; exon_number "1";
chr1	StringTie	exon	153626320	153626533	1000	-	.	gene_id "MSTRG.10759"; transcript_id "MSTRG.10759.464"; exon_number "2";
chr1	StringTie	exon	153627139	153627598	1000	-	.	gene_id "MSTRG.10759"; transcript_id "MSTRG.10759.464"; exon_number "3";
chr1	StringTie	exon	153628121	153628237	1000	-	.	gene_id "MSTRG.10759"; transcript_id "MSTRG.10759.464"; exon_number "4";
chr1	StringTie	exon	153631011	153631082	1000	-	.	gene_id "MSTRG.10759"; transcript_id "MSTRG.10759.464"; exon_number "5";
chr1	StringTie	exon	153632009	153632063	1000	-	.	gene_id "MSTRG.10759"; transcript_id "MSTRG.10759.464"; exon_number "6";
chr1	StringTie	exon	153632155	153632240	1000	-	.	gene_id "MSTRG.10759"; transcript_id "MSTRG.10759.464"; exon_number "7";
chr1	StringTie	exon	153633958	153634110	1000	-	.	gene_id "MSTRG.10759"; transcript_id "MSTRG.10759.464"; exon_number "8";
chr1	StringTie	exon	153634243	153634408	1000	-	.	gene_id "MSTRG.10759"; transcript_id "MSTRG.10759.464"; exon_number "9";
chr1	StringTie	transcript	153618725	153634429	1000	-	.	gene_id "MSTRG.10759"; transcript_id "MSTRG.10759.465";
chr1	StringTie	exon	153618725	153619038	1000	-	.	gene_id "MSTRG.10759"; transcript_id "MSTRG.10759.465"; exon_number "1";
chr1	StringTie	exon	153625304	153625341	1000	-	.	gene_id "MSTRG.10759"; transcript_id "MSTRG.10759.465"; exon_number "2";
chr1	StringTie	exon	153626320	153627598	1000	-	.	gene_id "MSTRG.10759"; transcript_id "MSTRG.10759.465"; exon_number "3";
chr1	StringTie	exon	153628121	153628237	1000	-	.	gene_id "MSTRG.10759"; transcript_id "MSTRG.10759.465"; exon_number "4";
chr1	StringTie	exon	153631011	153631078	1000	-	.	gene_id "MSTRG.10759"; transcript_id "MSTRG.10759.465"; exon_number "5";
chr1	StringTie	exon	153632034	153632063	1000	-	.	gene_id "MSTRG.10759"; transcript_id "MSTRG.10759.465"; exon_number "6";
chr1	StringTie	exon	153632155	153632240	1000	-	.	gene_id "MSTRG.10759"; transcript_id "MSTRG.10759.465"; exon_number "7";
chr1	StringTie	exon	153633036	153633157	1000	-	.	gene_id "MSTRG.10759"; transcript_id "MSTRG.10759.465"; exon_number "8";
chr1	StringTie	exon	153633958	153634110	1000	-	.	gene_id "MSTRG.10759"; transcript_id "MSTRG.10759.465"; exon_number "9";
chr1	StringTie	exon	153634243	153634429	1000	-	.	gene_id "MSTRG.10759"; transcript_id "MSTRG.10759.465"; exon_number "10";
chr1	StringTie	transcript	153618725	153634435	1000	-	.	gene_id "MSTRG.10759"; transcript_id "MSTRG.10759.466";
chr1	StringTie	exon	153618725	153619038	1000	-	.	gene_id "MSTRG.10759"; transcript_id "MSTRG.10759.466"; exon_number "1";
chr1	StringTie	exon	153626320	153626533	1000	-	.	gene_id "MSTRG.10759"; transcript_id "MSTRG.10759.466"; exon_number "2";
chr1	StringTie	exon	153627483	153627598	1000	-	.	gene_id "MSTRG.10759"; transcript_id "MSTRG.10759.466"; exon_number "3";
chr1	StringTie	exon	153628121	153628237	1000	-	.	gene_id "MSTRG.10759"; transcript_id "MSTRG.10759.466"; exon_number "4";
chr1	StringTie	exon	153630450	153630656	1000	-	.	gene_id "MSTRG.10759"; transcript_id "MSTRG.10759.466"; exon_number "5";
chr1	StringTie	exon	153631011	153632063	1000	-	.	gene_id "MSTRG.10759"; transcript_id "MSTRG.10759.466"; exon_number "6";
chr1	StringTie	exon	153632155	153632240	1000	-	.	gene_id "MSTRG.10759"; transcript_id "MSTRG.10759.466"; exon_number "7";
chr1	StringTie	exon	153633036	153633157	1000	-	.	gene_id "MSTRG.10759"; transcript_id "MSTRG.10759.466"; exon_number "8";
chr1	StringTie	exon	153633958	153634110	1000	-	.	gene_id "MSTRG.10759"; transcript_id "MSTRG.10759.466"; exon_number "9";
chr1	StringTie	exon	153634243	153634435	1000	-	.	gene_id "MSTRG.10759"; transcript_id "MSTRG.10759.466"; exon_number "10";
chr1	StringTie	transcript	153618725	153634454	1000	-	.	gene_id "MSTRG.10759"; transcript_id "MSTRG.10759.467";
chr1	StringTie	exon	153618725	153619038	1000	-	.	gene_id "MSTRG.10759"; transcript_id "MSTRG.10759.467"; exon_number "1";
chr1	StringTie	exon	153625304	153625441	1000	-	.	gene_id "MSTRG.10759"; transcript_id "MSTRG.10759.467"; exon_number "2";
chr1	StringTie	exon	153626320	153626533	1000	-	.	gene_id "MSTRG.10759"; transcript_id "MSTRG.10759.467"; exon_number "3";
chr1	StringTie	exon	153627483	153627598	1000	-	.	gene_id "MSTRG.10759"; transcript_id "MSTRG.10759.467"; exon_number "4";
chr1	StringTie	exon	153628121	153628237	1000	-	.	gene_id "MSTRG.10759"; transcript_id "MSTRG.10759.467"; exon_number "5";
chr1	StringTie	exon	153630450	153630656	1000	-	.	gene_id "MSTRG.10759"; transcript_id "MSTRG.10759.467"; exon_number "6";
chr1	StringTie	exon	153631011	153632240	1000	-	.	gene_id "MSTRG.10759"; transcript_id "MSTRG.10759.467"; exon_number "7";
chr1	StringTie	exon	153633036	153633157	1000	-	.	gene_id "MSTRG.10759"; transcript_id "MSTRG.10759.467"; exon_number "8";
chr1	StringTie	exon	153633958	153634110	1000	-	.	gene_id "MSTRG.10759"; transcript_id "MSTRG.10759.467"; exon_number "9";
chr1	StringTie	exon	153634243	153634454	1000	-	.	gene_id "MSTRG.10759"; transcript_id "MSTRG.10759.467"; exon_number "10";
chr1	StringTie	transcript	153618727	153634469	1000	-	.	gene_id "MSTRG.10759"; transcript_id "MSTRG.10759.468";
chr1	StringTie	exon	153618727	153619038	1000	-	.	gene_id "MSTRG.10759"; transcript_id "MSTRG.10759.468"; exon_number "1";
chr1	StringTie	exon	153626320	153626533	1000	-	.	gene_id "MSTRG.10759"; transcript_id "MSTRG.10759.468"; exon_number "2";
chr1	StringTie	exon	153627139	153627598	1000	-	.	gene_id "MSTRG.10759"; transcript_id "MSTRG.10759.468"; exon_number "3";
chr1	StringTie	exon	153628121	153628237	1000	-	.	gene_id "MSTRG.10759"; transcript_id "MSTRG.10759.468"; exon_number "4";
chr1	StringTie	exon	153631011	153631825	1000	-	.	gene_id "MSTRG.10759"; transcript_id "MSTRG.10759.468"; exon_number "5";
chr1	StringTie	exon	153632034	153632063	1000	-	.	gene_id "MSTRG.10759"; transcript_id "MSTRG.10759.468"; exon_number "6";
chr1	StringTie	exon	153632165	153632240	1000	-	.	gene_id "MSTRG.10759"; transcript_id "MSTRG.10759.468"; exon_number "7";
chr1	StringTie	exon	153633036	153633157	1000	-	.	gene_id "MSTRG.10759"; transcript_id "MSTRG.10759.468"; exon_number "8";
chr1	StringTie	exon	153633958	153634110	1000	-	.	gene_id "MSTRG.10759"; transcript_id "MSTRG.10759.468"; exon_number "9";
chr1	StringTie	exon	153634243	153634469	1000	-	.	gene_id "MSTRG.10759"; transcript_id "MSTRG.10759.468"; exon_number "10";
chr1	StringTie	transcript	153618729	153634421	1000	-	.	gene_id "MSTRG.10759"; transcript_id "MSTRG.10759.469";
chr1	StringTie	exon	153618729	153619038	1000	-	.	gene_id "MSTRG.10759"; transcript_id "MSTRG.10759.469"; exon_number "1";
chr1	StringTie	exon	153626320	153626533	1000	-	.	gene_id "MSTRG.10759"; transcript_id "MSTRG.10759.469"; exon_number "2";
chr1	StringTie	exon	153627483	153627598	1000	-	.	gene_id "MSTRG.10759"; transcript_id "MSTRG.10759.469"; exon_number "3";
chr1	StringTie	exon	153628121	153628237	1000	-	.	gene_id "MSTRG.10759"; transcript_id "MSTRG.10759.469"; exon_number "4";
chr1	StringTie	exon	153630450	153630656	1000	-	.	gene_id "MSTRG.10759"; transcript_id "MSTRG.10759.469"; exon_number "5";
chr1	StringTie	exon	153631011	153631911	1000	-	.	gene_id "MSTRG.10759"; transcript_id "MSTRG.10759.469"; exon_number "6";
chr1	StringTie	exon	153631954	153632063	1000	-	.	gene_id "MSTRG.10759"; transcript_id "MSTRG.10759.469"; exon_number "7";
chr1	StringTie	exon	153632165	153632240	1000	-	.	gene_id "MSTRG.10759"; transcript_id "MSTRG.10759.469"; exon_number "8";
chr1	StringTie	exon	153633958	153634110	1000	-	.	gene_id "MSTRG.10759"; transcript_id "MSTRG.10759.469"; exon_number "9";
chr1	StringTie	exon	153634243	153634421	1000	-	.	gene_id "MSTRG.10759"; transcript_id "MSTRG.10759.469"; exon_number "10";
chr1	StringTie	transcript	153618730	153634441	1000	-	.	gene_id "MSTRG.10759"; transcript_id "MSTRG.10759.470";
chr1	StringTie	exon	153618730	153619038	1000	-	.	gene_id "MSTRG.10759"; transcript_id "MSTRG.10759.470"; exon_number "1";
chr1	StringTie	exon	153626320	153626533	1000	-	.	gene_id "MSTRG.10759"; transcript_id "MSTRG.10759.470"; exon_number "2";
chr1	StringTie	exon	153626694	153627598	1000	-	.	gene_id "MSTRG.10759"; transcript_id "MSTRG.10759.470"; exon_number "3";
chr1	StringTie	exon	153628121	153628237	1000	-	.	gene_id "MSTRG.10759"; transcript_id "MSTRG.10759.470"; exon_number "4";
chr1	StringTie	exon	153631011	153631078	1000	-	.	gene_id "MSTRG.10759"; transcript_id "MSTRG.10759.470"; exon_number "5";
chr1	StringTie	exon	153632034	153632240	1000	-	.	gene_id "MSTRG.10759"; transcript_id "MSTRG.10759.470"; exon_number "6";
chr1	StringTie	exon	153633958	153634110	1000	-	.	gene_id "MSTRG.10759"; transcript_id "MSTRG.10759.470"; exon_number "7";
chr1	StringTie	exon	153634214	153634441	1000	-	.	gene_id "MSTRG.10759"; transcript_id "MSTRG.10759.470"; exon_number "8";
chr1	StringTie	transcript	153618730	153634434	1000	-	.	gene_id "MSTRG.10759"; transcript_id "MSTRG.10759.471";
chr1	StringTie	exon	153618730	153619038	1000	-	.	gene_id "MSTRG.10759"; transcript_id "MSTRG.10759.471"; exon_number "1";
chr1	StringTie	exon	153625304	153625341	1000	-	.	gene_id "MSTRG.10759"; transcript_id "MSTRG.10759.471"; exon_number "2";
chr1	StringTie	exon	153626320	153626533	1000	-	.	gene_id "MSTRG.10759"; transcript_id "MSTRG.10759.471"; exon_number "3";
chr1	StringTie	exon	153627483	153627598	1000	-	.	gene_id "MSTRG.10759"; transcript_id "MSTRG.10759.471"; exon_number "4";
chr1	StringTie	exon	153628121	153628237	1000	-	.	gene_id "MSTRG.10759"; transcript_id "MSTRG.10759.471"; exon_number "5";
chr1	StringTie	exon	153630450	153630656	1000	-	.	gene_id "MSTRG.10759"; transcript_id "MSTRG.10759.471"; exon_number "6";
chr1	StringTie	exon	153631011	153631111	1000	-	.	gene_id "MSTRG.10759"; transcript_id "MSTRG.10759.471"; exon_number "7";
chr1	StringTie	exon	153632034	153632240	1000	-	.	gene_id "MSTRG.10759"; transcript_id "MSTRG.10759.471"; exon_number "8";
chr1	StringTie	exon	153633958	153634110	1000	-	.	gene_id "MSTRG.10759"; transcript_id "MSTRG.10759.471"; exon_number "9";
chr1	StringTie	exon	153634243	153634434	1000	-	.	gene_id "MSTRG.10759"; transcript_id "MSTRG.10759.471"; exon_number "10";
chr1	StringTie	transcript	153618732	153634446	1000	-	.	gene_id "MSTRG.10759"; transcript_id "MSTRG.10759.472";
chr1	StringTie	exon	153618732	153619038	1000	-	.	gene_id "MSTRG.10759"; transcript_id "MSTRG.10759.472"; exon_number "1";
chr1	StringTie	exon	153625304	153625441	1000	-	.	gene_id "MSTRG.10759"; transcript_id "MSTRG.10759.472"; exon_number "2";
chr1	StringTie	exon	153626320	153626533	1000	-	.	gene_id "MSTRG.10759"; transcript_id "MSTRG.10759.472"; exon_number "3";
chr1	StringTie	exon	153627483	153627598	1000	-	.	gene_id "MSTRG.10759"; transcript_id "MSTRG.10759.472"; exon_number "4";
chr1	StringTie	exon	153628121	153628233	1000	-	.	gene_id "MSTRG.10759"; transcript_id "MSTRG.10759.472"; exon_number "5";
chr1	StringTie	exon	153631011	153632240	1000	-	.	gene_id "MSTRG.10759"; transcript_id "MSTRG.10759.472"; exon_number "6";
chr1	StringTie	exon	153633036	153633157	1000	-	.	gene_id "MSTRG.10759"; transcript_id "MSTRG.10759.472"; exon_number "7";
chr1	StringTie	exon	153633958	153634446	1000	-	.	gene_id "MSTRG.10759"; transcript_id "MSTRG.10759.472"; exon_number "8";
chr1	StringTie	transcript	153618732	153634469	1000	-	.	gene_id "MSTRG.10759"; transcript_id "MSTRG.10759.473";
chr1	StringTie	exon	153618732	153619038	1000	-	.	gene_id "MSTRG.10759"; transcript_id "MSTRG.10759.473"; exon_number "1";
chr1	StringTie	exon	153626320	153626533	1000	-	.	gene_id "MSTRG.10759"; transcript_id "MSTRG.10759.473"; exon_number "2";
chr1	StringTie	exon	153627483	153627598	1000	-	.	gene_id "MSTRG.10759"; transcript_id "MSTRG.10759.473"; exon_number "3";
chr1	StringTie	exon	153628121	153628237	1000	-	.	gene_id "MSTRG.10759"; transcript_id "MSTRG.10759.473"; exon_number "4";
chr1	StringTie	exon	153631011	153631078	1000	-	.	gene_id "MSTRG.10759"; transcript_id "MSTRG.10759.473"; exon_number "5";
chr1	StringTie	exon	153632034	153632063	1000	-	.	gene_id "MSTRG.10759"; transcript_id "MSTRG.10759.473"; exon_number "6";
chr1	StringTie	exon	153632165	153632240	1000	-	.	gene_id "MSTRG.10759"; transcript_id "MSTRG.10759.473"; exon_number "7";
chr1	StringTie	exon	153633036	153633157	1000	-	.	gene_id "MSTRG.10759"; transcript_id "MSTRG.10759.473"; exon_number "8";
chr1	StringTie	exon	153633958	153634469	1000	-	.	gene_id "MSTRG.10759"; transcript_id "MSTRG.10759.473"; exon_number "9";
chr1	StringTie	transcript	153618733	153634421	1000	-	.	gene_id "MSTRG.10759"; transcript_id "MSTRG.10759.474";
chr1	StringTie	exon	153618733	153619038	1000	-	.	gene_id "MSTRG.10759"; transcript_id "MSTRG.10759.474"; exon_number "1";
chr1	StringTie	exon	153626320	153626533	1000	-	.	gene_id "MSTRG.10759"; transcript_id "MSTRG.10759.474"; exon_number "2";
chr1	StringTie	exon	153627139	153627598	1000	-	.	gene_id "MSTRG.10759"; transcript_id "MSTRG.10759.474"; exon_number "3";
chr1	StringTie	exon	153628121	153628237	1000	-	.	gene_id "MSTRG.10759"; transcript_id "MSTRG.10759.474"; exon_number "4";
chr1	StringTie	exon	153630450	153631078	1000	-	.	gene_id "MSTRG.10759"; transcript_id "MSTRG.10759.474"; exon_number "5";
chr1	StringTie	exon	153632034	153632063	1000	-	.	gene_id "MSTRG.10759"; transcript_id "MSTRG.10759.474"; exon_number "6";
chr1	StringTie	exon	153632155	153632240	1000	-	.	gene_id "MSTRG.10759"; transcript_id "MSTRG.10759.474"; exon_number "7";
chr1	StringTie	exon	153633958	153634421	1000	-	.	gene_id "MSTRG.10759"; transcript_id "MSTRG.10759.474"; exon_number "8";
chr1	StringTie	transcript	153618734	153634479	1000	-	.	gene_id "MSTRG.10759"; transcript_id "MSTRG.10759.475";
chr1	StringTie	exon	153618734	153619038	1000	-	.	gene_id "MSTRG.10759"; transcript_id "MSTRG.10759.475"; exon_number "1";
chr1	StringTie	exon	153626320	153626533	1000	-	.	gene_id "MSTRG.10759"; transcript_id "MSTRG.10759.475"; exon_number "2";
chr1	StringTie	exon	153627139	153627598	1000	-	.	gene_id "MSTRG.10759"; transcript_id "MSTRG.10759.475"; exon_number "3";
chr1	StringTie	exon	153631011	153631078	1000	-	.	gene_id "MSTRG.10759"; transcript_id "MSTRG.10759.475"; exon_number "4";
chr1	StringTie	exon	153632034	153632240	1000	-	.	gene_id "MSTRG.10759"; transcript_id "MSTRG.10759.475"; exon_number "5";
chr1	StringTie	exon	153633958	153634110	1000	-	.	gene_id "MSTRG.10759"; transcript_id "MSTRG.10759.475"; exon_number "6";
chr1	StringTie	exon	153634243	153634479	1000	-	.	gene_id "MSTRG.10759"; transcript_id "MSTRG.10759.475"; exon_number "7";
chr1	StringTie	transcript	153618741	153634462	1000	-	.	gene_id "MSTRG.10759"; transcript_id "MSTRG.10759.476";
chr1	StringTie	exon	153618741	153619038	1000	-	.	gene_id "MSTRG.10759"; transcript_id "MSTRG.10759.476"; exon_number "1";
chr1	StringTie	exon	153625304	153625441	1000	-	.	gene_id "MSTRG.10759"; transcript_id "MSTRG.10759.476"; exon_number "2";
chr1	StringTie	exon	153626320	153627598	1000	-	.	gene_id "MSTRG.10759"; transcript_id "MSTRG.10759.476"; exon_number "3";
chr1	StringTie	exon	153628121	153628237	1000	-	.	gene_id "MSTRG.10759"; transcript_id "MSTRG.10759.476"; exon_number "4";
chr1	StringTie	exon	153631011	153631078	1000	-	.	gene_id "MSTRG.10759"; transcript_id "MSTRG.10759.476"; exon_number "5";
chr1	StringTie	exon	153632034	153632063	1000	-	.	gene_id "MSTRG.10759"; transcript_id "MSTRG.10759.476"; exon_number "6";
chr1	StringTie	exon	153632155	153632240	1000	-	.	gene_id "MSTRG.10759"; transcript_id "MSTRG.10759.476"; exon_number "7";
chr1	StringTie	exon	153633958	153634462	1000	-	.	gene_id "MSTRG.10759"; transcript_id "MSTRG.10759.476"; exon_number "8";
chr1	StringTie	transcript	153618743	153634397	1000	-	.	gene_id "MSTRG.10759"; transcript_id "MSTRG.10759.477";
chr1	StringTie	exon	153618743	153619038	1000	-	.	gene_id "MSTRG.10759"; transcript_id "MSTRG.10759.477"; exon_number "1";
chr1	StringTie	exon	153625304	153625341	1000	-	.	gene_id "MSTRG.10759"; transcript_id "MSTRG.10759.477"; exon_number "2";
chr1	StringTie	exon	153626320	153626533	1000	-	.	gene_id "MSTRG.10759"; transcript_id "MSTRG.10759.477"; exon_number "3";
chr1	StringTie	exon	153627139	153627598	1000	-	.	gene_id "MSTRG.10759"; transcript_id "MSTRG.10759.477"; exon_number "4";
chr1	StringTie	exon	153628121	153628237	1000	-	.	gene_id "MSTRG.10759"; transcript_id "MSTRG.10759.477"; exon_number "5";
chr1	StringTie	exon	153631011	153631825	1000	-	.	gene_id "MSTRG.10759"; transcript_id "MSTRG.10759.477"; exon_number "6";
chr1	StringTie	exon	153632034	153632240	1000	-	.	gene_id "MSTRG.10759"; transcript_id "MSTRG.10759.477"; exon_number "7";
chr1	StringTie	exon	153633036	153633157	1000	-	.	gene_id "MSTRG.10759"; transcript_id "MSTRG.10759.477"; exon_number "8";
chr1	StringTie	exon	153633958	153634110	1000	-	.	gene_id "MSTRG.10759"; transcript_id "MSTRG.10759.477"; exon_number "9";
chr1	StringTie	exon	153634214	153634397	1000	-	.	gene_id "MSTRG.10759"; transcript_id "MSTRG.10759.477"; exon_number "10";
chr1	StringTie	transcript	153618746	153634421	1000	-	.	gene_id "MSTRG.10759"; transcript_id "MSTRG.10759.478";
chr1	StringTie	exon	153618746	153619038	1000	-	.	gene_id "MSTRG.10759"; transcript_id "MSTRG.10759.478"; exon_number "1";
chr1	StringTie	exon	153626320	153626533	1000	-	.	gene_id "MSTRG.10759"; transcript_id "MSTRG.10759.478"; exon_number "2";
chr1	StringTie	exon	153627483	153627598	1000	-	.	gene_id "MSTRG.10759"; transcript_id "MSTRG.10759.478"; exon_number "3";
chr1	StringTie	exon	153628121	153628233	1000	-	.	gene_id "MSTRG.10759"; transcript_id "MSTRG.10759.478"; exon_number "4";
chr1	StringTie	exon	153631011	153631111	1000	-	.	gene_id "MSTRG.10759"; transcript_id "MSTRG.10759.478"; exon_number "5";
chr1	StringTie	exon	153632034	153632063	1000	-	.	gene_id "MSTRG.10759"; transcript_id "MSTRG.10759.478"; exon_number "6";
chr1	StringTie	exon	153632155	153632240	1000	-	.	gene_id "MSTRG.10759"; transcript_id "MSTRG.10759.478"; exon_number "7";
chr1	StringTie	exon	153633958	153634110	1000	-	.	gene_id "MSTRG.10759"; transcript_id "MSTRG.10759.478"; exon_number "8";
chr1	StringTie	exon	153634243	153634421	1000	-	.	gene_id "MSTRG.10759"; transcript_id "MSTRG.10759.478"; exon_number "9";
chr1	StringTie	transcript	153618747	153634496	1000	-	.	gene_id "MSTRG.10759"; transcript_id "MSTRG.10759.479";
chr1	StringTie	exon	153618747	153619038	1000	-	.	gene_id "MSTRG.10759"; transcript_id "MSTRG.10759.479"; exon_number "1";
chr1	StringTie	exon	153625304	153625441	1000	-	.	gene_id "MSTRG.10759"; transcript_id "MSTRG.10759.479"; exon_number "2";
chr1	StringTie	exon	153626320	153626533	1000	-	.	gene_id "MSTRG.10759"; transcript_id "MSTRG.10759.479"; exon_number "3";
chr1	StringTie	exon	153627483	153627598	1000	-	.	gene_id "MSTRG.10759"; transcript_id "MSTRG.10759.479"; exon_number "4";
chr1	StringTie	exon	153628121	153628237	1000	-	.	gene_id "MSTRG.10759"; transcript_id "MSTRG.10759.479"; exon_number "5";
chr1	StringTie	exon	153630450	153630656	1000	-	.	gene_id "MSTRG.10759"; transcript_id "MSTRG.10759.479"; exon_number "6";
chr1	StringTie	exon	153631011	153631111	1000	-	.	gene_id "MSTRG.10759"; transcript_id "MSTRG.10759.479"; exon_number "7";
chr1	StringTie	exon	153632034	153632240	1000	-	.	gene_id "MSTRG.10759"; transcript_id "MSTRG.10759.479"; exon_number "8";
chr1	StringTie	exon	153633958	153634110	1000	-	.	gene_id "MSTRG.10759"; transcript_id "MSTRG.10759.479"; exon_number "9";
chr1	StringTie	exon	153634214	153634496	1000	-	.	gene_id "MSTRG.10759"; transcript_id "MSTRG.10759.479"; exon_number "10";
chr1	StringTie	transcript	153618752	153634148	1000	-	.	gene_id "MSTRG.10759"; transcript_id "MSTRG.10759.480";
chr1	StringTie	exon	153618752	153619038	1000	-	.	gene_id "MSTRG.10759"; transcript_id "MSTRG.10759.480"; exon_number "1";
chr1	StringTie	exon	153626320	153626533	1000	-	.	gene_id "MSTRG.10759"; transcript_id "MSTRG.10759.480"; exon_number "2";
chr1	StringTie	exon	153627483	153627598	1000	-	.	gene_id "MSTRG.10759"; transcript_id "MSTRG.10759.480"; exon_number "3";
chr1	StringTie	exon	153628121	153628237	1000	-	.	gene_id "MSTRG.10759"; transcript_id "MSTRG.10759.480"; exon_number "4";
chr1	StringTie	exon	153631011	153631872	1000	-	.	gene_id "MSTRG.10759"; transcript_id "MSTRG.10759.480"; exon_number "5";
chr1	StringTie	exon	153631965	153632240	1000	-	.	gene_id "MSTRG.10759"; transcript_id "MSTRG.10759.480"; exon_number "6";
chr1	StringTie	exon	153633958	153634148	1000	-	.	gene_id "MSTRG.10759"; transcript_id "MSTRG.10759.480"; exon_number "7";
chr1	StringTie	transcript	153618752	153634817	1000	-	.	gene_id "MSTRG.10759"; transcript_id "MSTRG.10759.481";
chr1	StringTie	exon	153618752	153619038	1000	-	.	gene_id "MSTRG.10759"; transcript_id "MSTRG.10759.481"; exon_number "1";
chr1	StringTie	exon	153625304	153625341	1000	-	.	gene_id "MSTRG.10759"; transcript_id "MSTRG.10759.481"; exon_number "2";
chr1	StringTie	exon	153626320	153626533	1000	-	.	gene_id "MSTRG.10759"; transcript_id "MSTRG.10759.481"; exon_number "3";
chr1	StringTie	exon	153627483	153627598	1000	-	.	gene_id "MSTRG.10759"; transcript_id "MSTRG.10759.481"; exon_number "4";
chr1	StringTie	exon	153628121	153628237	1000	-	.	gene_id "MSTRG.10759"; transcript_id "MSTRG.10759.481"; exon_number "5";
chr1	StringTie	exon	153631011	153631078	1000	-	.	gene_id "MSTRG.10759"; transcript_id "MSTRG.10759.481"; exon_number "6";
chr1	StringTie	exon	153632034	153632240	1000	-	.	gene_id "MSTRG.10759"; transcript_id "MSTRG.10759.481"; exon_number "7";
chr1	StringTie	exon	153633958	153634110	1000	-	.	gene_id "MSTRG.10759"; transcript_id "MSTRG.10759.481"; exon_number "8";
chr1	StringTie	exon	153634214	153634817	1000	-	.	gene_id "MSTRG.10759"; transcript_id "MSTRG.10759.481"; exon_number "9";
chr1	StringTie	transcript	153618753	153634404	1000	-	.	gene_id "MSTRG.10759"; transcript_id "MSTRG.10759.482";
chr1	StringTie	exon	153618753	153619038	1000	-	.	gene_id "MSTRG.10759"; transcript_id "MSTRG.10759.482"; exon_number "1";
chr1	StringTie	exon	153625304	153625441	1000	-	.	gene_id "MSTRG.10759"; transcript_id "MSTRG.10759.482"; exon_number "2";
chr1	StringTie	exon	153626320	153626533	1000	-	.	gene_id "MSTRG.10759"; transcript_id "MSTRG.10759.482"; exon_number "3";
chr1	StringTie	exon	153627483	153627806	1000	-	.	gene_id "MSTRG.10759"; transcript_id "MSTRG.10759.482"; exon_number "4";
chr1	StringTie	exon	153632034	153632240	1000	-	.	gene_id "MSTRG.10759"; transcript_id "MSTRG.10759.482"; exon_number "5";
chr1	StringTie	exon	153633036	153633157	1000	-	.	gene_id "MSTRG.10759"; transcript_id "MSTRG.10759.482"; exon_number "6";
chr1	StringTie	exon	153633958	153634110	1000	-	.	gene_id "MSTRG.10759"; transcript_id "MSTRG.10759.482"; exon_number "7";
chr1	StringTie	exon	153634214	153634404	1000	-	.	gene_id "MSTRG.10759"; transcript_id "MSTRG.10759.482"; exon_number "8";
chr1	StringTie	transcript	153618753	153634438	1000	-	.	gene_id "MSTRG.10759"; transcript_id "MSTRG.10759.483";
chr1	StringTie	exon	153618753	153619038	1000	-	.	gene_id "MSTRG.10759"; transcript_id "MSTRG.10759.483"; exon_number "1";
chr1	StringTie	exon	153626320	153626533	1000	-	.	gene_id "MSTRG.10759"; transcript_id "MSTRG.10759.483"; exon_number "2";
chr1	StringTie	exon	153627483	153627598	1000	-	.	gene_id "MSTRG.10759"; transcript_id "MSTRG.10759.483"; exon_number "3";
chr1	StringTie	exon	153628121	153628237	1000	-	.	gene_id "MSTRG.10759"; transcript_id "MSTRG.10759.483"; exon_number "4";
chr1	StringTie	exon	153630450	153630656	1000	-	.	gene_id "MSTRG.10759"; transcript_id "MSTRG.10759.483"; exon_number "5";
chr1	StringTie	exon	153631011	153631111	1000	-	.	gene_id "MSTRG.10759"; transcript_id "MSTRG.10759.483"; exon_number "6";
chr1	StringTie	exon	153632034	153632063	1000	-	.	gene_id "MSTRG.10759"; transcript_id "MSTRG.10759.483"; exon_number "7";
chr1	StringTie	exon	153632165	153632240	1000	-	.	gene_id "MSTRG.10759"; transcript_id "MSTRG.10759.483"; exon_number "8";
chr1	StringTie	exon	153633958	153634110	1000	-	.	gene_id "MSTRG.10759"; transcript_id "MSTRG.10759.483"; exon_number "9";
chr1	StringTie	exon	153634243	153634438	1000	-	.	gene_id "MSTRG.10759"; transcript_id "MSTRG.10759.483"; exon_number "10";
chr1	StringTie	transcript	153618753	153634480	1000	-	.	gene_id "MSTRG.10759"; transcript_id "MSTRG.10759.484";
chr1	StringTie	exon	153618753	153619038	1000	-	.	gene_id "MSTRG.10759"; transcript_id "MSTRG.10759.484"; exon_number "1";
chr1	StringTie	exon	153626320	153626533	1000	-	.	gene_id "MSTRG.10759"; transcript_id "MSTRG.10759.484"; exon_number "2";
chr1	StringTie	exon	153627483	153627598	1000	-	.	gene_id "MSTRG.10759"; transcript_id "MSTRG.10759.484"; exon_number "3";
chr1	StringTie	exon	153628121	153628237	1000	-	.	gene_id "MSTRG.10759"; transcript_id "MSTRG.10759.484"; exon_number "4";
chr1	StringTie	exon	153630450	153630656	1000	-	.	gene_id "MSTRG.10759"; transcript_id "MSTRG.10759.484"; exon_number "5";
chr1	StringTie	exon	153631011	153631078	1000	-	.	gene_id "MSTRG.10759"; transcript_id "MSTRG.10759.484"; exon_number "6";
chr1	StringTie	exon	153632034	153632063	1000	-	.	gene_id "MSTRG.10759"; transcript_id "MSTRG.10759.484"; exon_number "7";
chr1	StringTie	exon	153632155	153632240	1000	-	.	gene_id "MSTRG.10759"; transcript_id "MSTRG.10759.484"; exon_number "8";
chr1	StringTie	exon	153633036	153633157	1000	-	.	gene_id "MSTRG.10759"; transcript_id "MSTRG.10759.484"; exon_number "9";
chr1	StringTie	exon	153633958	153634110	1000	-	.	gene_id "MSTRG.10759"; transcript_id "MSTRG.10759.484"; exon_number "10";
chr1	StringTie	exon	153634243	153634480	1000	-	.	gene_id "MSTRG.10759"; transcript_id "MSTRG.10759.484"; exon_number "11";
chr1	StringTie	transcript	153618754	153634460	1000	-	.	gene_id "MSTRG.10759"; transcript_id "MSTRG.10759.485";
chr1	StringTie	exon	153618754	153619038	1000	-	.	gene_id "MSTRG.10759"; transcript_id "MSTRG.10759.485"; exon_number "1";
chr1	StringTie	exon	153626320	153626533	1000	-	.	gene_id "MSTRG.10759"; transcript_id "MSTRG.10759.485"; exon_number "2";
chr1	StringTie	exon	153627139	153627598	1000	-	.	gene_id "MSTRG.10759"; transcript_id "MSTRG.10759.485"; exon_number "3";
chr1	StringTie	exon	153628121	153628237	1000	-	.	gene_id "MSTRG.10759"; transcript_id "MSTRG.10759.485"; exon_number "4";
chr1	StringTie	exon	153631011	153631078	1000	-	.	gene_id "MSTRG.10759"; transcript_id "MSTRG.10759.485"; exon_number "5";
chr1	StringTie	exon	153632034	153632063	1000	-	.	gene_id "MSTRG.10759"; transcript_id "MSTRG.10759.485"; exon_number "6";
chr1	StringTie	exon	153632155	153632240	1000	-	.	gene_id "MSTRG.10759"; transcript_id "MSTRG.10759.485"; exon_number "7";
chr1	StringTie	exon	153633958	153634110	1000	-	.	gene_id "MSTRG.10759"; transcript_id "MSTRG.10759.485"; exon_number "8";
chr1	StringTie	exon	153634214	153634460	1000	-	.	gene_id "MSTRG.10759"; transcript_id "MSTRG.10759.485"; exon_number "9";
chr1	StringTie	transcript	153618755	153634418	1000	-	.	gene_id "MSTRG.10759"; transcript_id "MSTRG.10759.486";
chr1	StringTie	exon	153618755	153619038	1000	-	.	gene_id "MSTRG.10759"; transcript_id "MSTRG.10759.486"; exon_number "1";
chr1	StringTie	exon	153626320	153626533	1000	-	.	gene_id "MSTRG.10759"; transcript_id "MSTRG.10759.486"; exon_number "2";
chr1	StringTie	exon	153627483	153627598	1000	-	.	gene_id "MSTRG.10759"; transcript_id "MSTRG.10759.486"; exon_number "3";
chr1	StringTie	exon	153628121	153628237	1000	-	.	gene_id "MSTRG.10759"; transcript_id "MSTRG.10759.486"; exon_number "4";
chr1	StringTie	exon	153631011	153631078	1000	-	.	gene_id "MSTRG.10759"; transcript_id "MSTRG.10759.486"; exon_number "5";
chr1	StringTie	exon	153632034	153632063	1000	-	.	gene_id "MSTRG.10759"; transcript_id "MSTRG.10759.486"; exon_number "6";
chr1	StringTie	exon	153632165	153632240	1000	-	.	gene_id "MSTRG.10759"; transcript_id "MSTRG.10759.486"; exon_number "7";
chr1	StringTie	exon	153633958	153634110	1000	-	.	gene_id "MSTRG.10759"; transcript_id "MSTRG.10759.486"; exon_number "8";
chr1	StringTie	exon	153634214	153634418	1000	-	.	gene_id "MSTRG.10759"; transcript_id "MSTRG.10759.486"; exon_number "9";
chr1	StringTie	transcript	153618756	153634438	1000	-	.	gene_id "MSTRG.10759"; transcript_id "MSTRG.10759.487";
chr1	StringTie	exon	153618756	153619038	1000	-	.	gene_id "MSTRG.10759"; transcript_id "MSTRG.10759.487"; exon_number "1";
chr1	StringTie	exon	153626320	153626533	1000	-	.	gene_id "MSTRG.10759"; transcript_id "MSTRG.10759.487"; exon_number "2";
chr1	StringTie	exon	153627483	153627598	1000	-	.	gene_id "MSTRG.10759"; transcript_id "MSTRG.10759.487"; exon_number "3";
chr1	StringTie	exon	153628121	153628237	1000	-	.	gene_id "MSTRG.10759"; transcript_id "MSTRG.10759.487"; exon_number "4";
chr1	StringTie	exon	153631011	153631111	1000	-	.	gene_id "MSTRG.10759"; transcript_id "MSTRG.10759.487"; exon_number "5";
chr1	StringTie	exon	153632034	153632063	1000	-	.	gene_id "MSTRG.10759"; transcript_id "MSTRG.10759.487"; exon_number "6";
chr1	StringTie	exon	153632155	153632240	1000	-	.	gene_id "MSTRG.10759"; transcript_id "MSTRG.10759.487"; exon_number "7";
chr1	StringTie	exon	153633958	153634110	1000	-	.	gene_id "MSTRG.10759"; transcript_id "MSTRG.10759.487"; exon_number "8";
chr1	StringTie	exon	153634214	153634438	1000	-	.	gene_id "MSTRG.10759"; transcript_id "MSTRG.10759.487"; exon_number "9";
chr1	StringTie	transcript	153618756	153634452	1000	-	.	gene_id "MSTRG.10759"; transcript_id "MSTRG.10759.488";
chr1	StringTie	exon	153618756	153619038	1000	-	.	gene_id "MSTRG.10759"; transcript_id "MSTRG.10759.488"; exon_number "1";
chr1	StringTie	exon	153625304	153625441	1000	-	.	gene_id "MSTRG.10759"; transcript_id "MSTRG.10759.488"; exon_number "2";
chr1	StringTie	exon	153626320	153626533	1000	-	.	gene_id "MSTRG.10759"; transcript_id "MSTRG.10759.488"; exon_number "3";
chr1	StringTie	exon	153627483	153627598	1000	-	.	gene_id "MSTRG.10759"; transcript_id "MSTRG.10759.488"; exon_number "4";
chr1	StringTie	exon	153628121	153628237	1000	-	.	gene_id "MSTRG.10759"; transcript_id "MSTRG.10759.488"; exon_number "5";
chr1	StringTie	exon	153631011	153631111	1000	-	.	gene_id "MSTRG.10759"; transcript_id "MSTRG.10759.488"; exon_number "6";
chr1	StringTie	exon	153632034	153632063	1000	-	.	gene_id "MSTRG.10759"; transcript_id "MSTRG.10759.488"; exon_number "7";
chr1	StringTie	exon	153632155	153632240	1000	-	.	gene_id "MSTRG.10759"; transcript_id "MSTRG.10759.488"; exon_number "8";
chr1	StringTie	exon	153633036	153633157	1000	-	.	gene_id "MSTRG.10759"; transcript_id "MSTRG.10759.488"; exon_number "9";
chr1	StringTie	exon	153633958	153634110	1000	-	.	gene_id "MSTRG.10759"; transcript_id "MSTRG.10759.488"; exon_number "10";
chr1	StringTie	exon	153634243	153634452	1000	-	.	gene_id "MSTRG.10759"; transcript_id "MSTRG.10759.488"; exon_number "11";
chr1	StringTie	transcript	153618760	153634427	1000	-	.	gene_id "MSTRG.10759"; transcript_id "MSTRG.10759.489";
chr1	StringTie	exon	153618760	153619038	1000	-	.	gene_id "MSTRG.10759"; transcript_id "MSTRG.10759.489"; exon_number "1";
chr1	StringTie	exon	153625304	153625341	1000	-	.	gene_id "MSTRG.10759"; transcript_id "MSTRG.10759.489"; exon_number "2";
chr1	StringTie	exon	153626320	153626533	1000	-	.	gene_id "MSTRG.10759"; transcript_id "MSTRG.10759.489"; exon_number "3";
chr1	StringTie	exon	153627139	153627598	1000	-	.	gene_id "MSTRG.10759"; transcript_id "MSTRG.10759.489"; exon_number "4";
chr1	StringTie	exon	153628121	153628237	1000	-	.	gene_id "MSTRG.10759"; transcript_id "MSTRG.10759.489"; exon_number "5";
chr1	StringTie	exon	153631011	153631111	1000	-	.	gene_id "MSTRG.10759"; transcript_id "MSTRG.10759.489"; exon_number "6";
chr1	StringTie	exon	153632034	153632063	1000	-	.	gene_id "MSTRG.10759"; transcript_id "MSTRG.10759.489"; exon_number "7";
chr1	StringTie	exon	153632155	153632240	1000	-	.	gene_id "MSTRG.10759"; transcript_id "MSTRG.10759.489"; exon_number "8";
chr1	StringTie	exon	153633958	153634427	1000	-	.	gene_id "MSTRG.10759"; transcript_id "MSTRG.10759.489"; exon_number "9";
chr1	StringTie	transcript	153534600	153541547	1000	-	.	gene_id "MSTRG.10759"; transcript_id "MSTRG.10759.49";
chr1	StringTie	exon	153534600	153534857	1000	-	.	gene_id "MSTRG.10759"; transcript_id "MSTRG.10759.49"; exon_number "1";
chr1	StringTie	exon	153535202	153535360	1000	-	.	gene_id "MSTRG.10759"; transcript_id "MSTRG.10759.49"; exon_number "2";
chr1	StringTie	exon	153535949	153537436	1000	-	.	gene_id "MSTRG.10759"; transcript_id "MSTRG.10759.49"; exon_number "3";
chr1	StringTie	exon	153540054	153541547	1000	-	.	gene_id "MSTRG.10759"; transcript_id "MSTRG.10759.49"; exon_number "4";
chr1	StringTie	transcript	153618761	153634417	1000	-	.	gene_id "MSTRG.10759"; transcript_id "MSTRG.10759.490";
chr1	StringTie	exon	153618761	153619038	1000	-	.	gene_id "MSTRG.10759"; transcript_id "MSTRG.10759.490"; exon_number "1";
chr1	StringTie	exon	153625304	153625441	1000	-	.	gene_id "MSTRG.10759"; transcript_id "MSTRG.10759.490"; exon_number "2";
chr1	StringTie	exon	153626320	153626533	1000	-	.	gene_id "MSTRG.10759"; transcript_id "MSTRG.10759.490"; exon_number "3";
chr1	StringTie	exon	153627483	153627598	1000	-	.	gene_id "MSTRG.10759"; transcript_id "MSTRG.10759.490"; exon_number "4";
chr1	StringTie	exon	153628121	153628237	1000	-	.	gene_id "MSTRG.10759"; transcript_id "MSTRG.10759.490"; exon_number "5";
chr1	StringTie	exon	153631011	153632240	1000	-	.	gene_id "MSTRG.10759"; transcript_id "MSTRG.10759.490"; exon_number "6";
chr1	StringTie	exon	153633036	153633157	1000	-	.	gene_id "MSTRG.10759"; transcript_id "MSTRG.10759.490"; exon_number "7";
chr1	StringTie	exon	153633958	153634110	1000	-	.	gene_id "MSTRG.10759"; transcript_id "MSTRG.10759.490"; exon_number "8";
chr1	StringTie	exon	153634243	153634417	1000	-	.	gene_id "MSTRG.10759"; transcript_id "MSTRG.10759.490"; exon_number "9";
chr1	StringTie	transcript	153618763	153634421	1000	-	.	gene_id "MSTRG.10759"; transcript_id "MSTRG.10759.491";
chr1	StringTie	exon	153618763	153619038	1000	-	.	gene_id "MSTRG.10759"; transcript_id "MSTRG.10759.491"; exon_number "1";
chr1	StringTie	exon	153626320	153626533	1000	-	.	gene_id "MSTRG.10759"; transcript_id "MSTRG.10759.491"; exon_number "2";
chr1	StringTie	exon	153627483	153627598	1000	-	.	gene_id "MSTRG.10759"; transcript_id "MSTRG.10759.491"; exon_number "3";
chr1	StringTie	exon	153632034	153632240	1000	-	.	gene_id "MSTRG.10759"; transcript_id "MSTRG.10759.491"; exon_number "4";
chr1	StringTie	exon	153633958	153634421	1000	-	.	gene_id "MSTRG.10759"; transcript_id "MSTRG.10759.491"; exon_number "5";
chr1	StringTie	transcript	153618763	153634436	1000	-	.	gene_id "MSTRG.10759"; transcript_id "MSTRG.10759.492";
chr1	StringTie	exon	153618763	153619038	1000	-	.	gene_id "MSTRG.10759"; transcript_id "MSTRG.10759.492"; exon_number "1";
chr1	StringTie	exon	153626320	153626533	1000	-	.	gene_id "MSTRG.10759"; transcript_id "MSTRG.10759.492"; exon_number "2";
chr1	StringTie	exon	153627483	153627598	1000	-	.	gene_id "MSTRG.10759"; transcript_id "MSTRG.10759.492"; exon_number "3";
chr1	StringTie	exon	153631011	153631082	1000	-	.	gene_id "MSTRG.10759"; transcript_id "MSTRG.10759.492"; exon_number "4";
chr1	StringTie	exon	153632009	153632240	1000	-	.	gene_id "MSTRG.10759"; transcript_id "MSTRG.10759.492"; exon_number "5";
chr1	StringTie	exon	153633958	153634110	1000	-	.	gene_id "MSTRG.10759"; transcript_id "MSTRG.10759.492"; exon_number "6";
chr1	StringTie	exon	153634243	153634436	1000	-	.	gene_id "MSTRG.10759"; transcript_id "MSTRG.10759.492"; exon_number "7";
chr1	StringTie	transcript	153618764	153634411	1000	-	.	gene_id "MSTRG.10759"; transcript_id "MSTRG.10759.493";
chr1	StringTie	exon	153618764	153619038	1000	-	.	gene_id "MSTRG.10759"; transcript_id "MSTRG.10759.493"; exon_number "1";
chr1	StringTie	exon	153626320	153626533	1000	-	.	gene_id "MSTRG.10759"; transcript_id "MSTRG.10759.493"; exon_number "2";
chr1	StringTie	exon	153628121	153628237	1000	-	.	gene_id "MSTRG.10759"; transcript_id "MSTRG.10759.493"; exon_number "3";
chr1	StringTie	exon	153631011	153631927	1000	-	.	gene_id "MSTRG.10759"; transcript_id "MSTRG.10759.493"; exon_number "4";
chr1	StringTie	exon	153631965	153632240	1000	-	.	gene_id "MSTRG.10759"; transcript_id "MSTRG.10759.493"; exon_number "5";
chr1	StringTie	exon	153633958	153634110	1000	-	.	gene_id "MSTRG.10759"; transcript_id "MSTRG.10759.493"; exon_number "6";
chr1	StringTie	exon	153634243	153634411	1000	-	.	gene_id "MSTRG.10759"; transcript_id "MSTRG.10759.493"; exon_number "7";
chr1	StringTie	transcript	153618764	153634426	1000	-	.	gene_id "MSTRG.10759"; transcript_id "MSTRG.10759.494";
chr1	StringTie	exon	153618764	153619038	1000	-	.	gene_id "MSTRG.10759"; transcript_id "MSTRG.10759.494"; exon_number "1";
chr1	StringTie	exon	153620521	153620558	1000	-	.	gene_id "MSTRG.10759"; transcript_id "MSTRG.10759.494"; exon_number "2";
chr1	StringTie	exon	153626320	153626533	1000	-	.	gene_id "MSTRG.10759"; transcript_id "MSTRG.10759.494"; exon_number "3";
chr1	StringTie	exon	153627483	153627598	1000	-	.	gene_id "MSTRG.10759"; transcript_id "MSTRG.10759.494"; exon_number "4";
chr1	StringTie	exon	153628121	153628237	1000	-	.	gene_id "MSTRG.10759"; transcript_id "MSTRG.10759.494"; exon_number "5";
chr1	StringTie	exon	153631011	153631111	1000	-	.	gene_id "MSTRG.10759"; transcript_id "MSTRG.10759.494"; exon_number "6";
chr1	StringTie	exon	153632034	153632063	1000	-	.	gene_id "MSTRG.10759"; transcript_id "MSTRG.10759.494"; exon_number "7";
chr1	StringTie	exon	153632155	153632240	1000	-	.	gene_id "MSTRG.10759"; transcript_id "MSTRG.10759.494"; exon_number "8";
chr1	StringTie	exon	153633958	153634426	1000	-	.	gene_id "MSTRG.10759"; transcript_id "MSTRG.10759.494"; exon_number "9";
chr1	StringTie	transcript	153618765	153634633	1000	-	.	gene_id "MSTRG.10759"; transcript_id "MSTRG.10759.495";
chr1	StringTie	exon	153618765	153619038	1000	-	.	gene_id "MSTRG.10759"; transcript_id "MSTRG.10759.495"; exon_number "1";
chr1	StringTie	exon	153626320	153626533	1000	-	.	gene_id "MSTRG.10759"; transcript_id "MSTRG.10759.495"; exon_number "2";
chr1	StringTie	exon	153627483	153627598	1000	-	.	gene_id "MSTRG.10759"; transcript_id "MSTRG.10759.495"; exon_number "3";
chr1	StringTie	exon	153631011	153631825	1000	-	.	gene_id "MSTRG.10759"; transcript_id "MSTRG.10759.495"; exon_number "4";
chr1	StringTie	exon	153632034	153632063	1000	-	.	gene_id "MSTRG.10759"; transcript_id "MSTRG.10759.495"; exon_number "5";
chr1	StringTie	exon	153632155	153632240	1000	-	.	gene_id "MSTRG.10759"; transcript_id "MSTRG.10759.495"; exon_number "6";
chr1	StringTie	exon	153633958	153634110	1000	-	.	gene_id "MSTRG.10759"; transcript_id "MSTRG.10759.495"; exon_number "7";
chr1	StringTie	exon	153634243	153634633	1000	-	.	gene_id "MSTRG.10759"; transcript_id "MSTRG.10759.495"; exon_number "8";
chr1	StringTie	transcript	153618765	153634421	1000	-	.	gene_id "MSTRG.10759"; transcript_id "MSTRG.10759.496";
chr1	StringTie	exon	153618765	153619038	1000	-	.	gene_id "MSTRG.10759"; transcript_id "MSTRG.10759.496"; exon_number "1";
chr1	StringTie	exon	153625304	153625441	1000	-	.	gene_id "MSTRG.10759"; transcript_id "MSTRG.10759.496"; exon_number "2";
chr1	StringTie	exon	153626320	153626533	1000	-	.	gene_id "MSTRG.10759"; transcript_id "MSTRG.10759.496"; exon_number "3";
chr1	StringTie	exon	153627483	153627598	1000	-	.	gene_id "MSTRG.10759"; transcript_id "MSTRG.10759.496"; exon_number "4";
chr1	StringTie	exon	153628121	153628237	1000	-	.	gene_id "MSTRG.10759"; transcript_id "MSTRG.10759.496"; exon_number "5";
chr1	StringTie	exon	153631011	153631111	1000	-	.	gene_id "MSTRG.10759"; transcript_id "MSTRG.10759.496"; exon_number "6";
chr1	StringTie	exon	153632034	153632063	1000	-	.	gene_id "MSTRG.10759"; transcript_id "MSTRG.10759.496"; exon_number "7";
chr1	StringTie	exon	153632165	153632240	1000	-	.	gene_id "MSTRG.10759"; transcript_id "MSTRG.10759.496"; exon_number "8";
chr1	StringTie	exon	153633958	153634421	1000	-	.	gene_id "MSTRG.10759"; transcript_id "MSTRG.10759.496"; exon_number "9";
chr1	StringTie	transcript	153618767	153634445	1000	-	.	gene_id "MSTRG.10759"; transcript_id "MSTRG.10759.497";
chr1	StringTie	exon	153618767	153619038	1000	-	.	gene_id "MSTRG.10759"; transcript_id "MSTRG.10759.497"; exon_number "1";
chr1	StringTie	exon	153626320	153626533	1000	-	.	gene_id "MSTRG.10759"; transcript_id "MSTRG.10759.497"; exon_number "2";
chr1	StringTie	exon	153627483	153627598	1000	-	.	gene_id "MSTRG.10759"; transcript_id "MSTRG.10759.497"; exon_number "3";
chr1	StringTie	exon	153631011	153631078	1000	-	.	gene_id "MSTRG.10759"; transcript_id "MSTRG.10759.497"; exon_number "4";
chr1	StringTie	exon	153632034	153632240	1000	-	.	gene_id "MSTRG.10759"; transcript_id "MSTRG.10759.497"; exon_number "5";
chr1	StringTie	exon	153633958	153634110	1000	-	.	gene_id "MSTRG.10759"; transcript_id "MSTRG.10759.497"; exon_number "6";
chr1	StringTie	exon	153634257	153634445	1000	-	.	gene_id "MSTRG.10759"; transcript_id "MSTRG.10759.497"; exon_number "7";
chr1	StringTie	transcript	153618768	153634440	1000	-	.	gene_id "MSTRG.10759"; transcript_id "MSTRG.10759.498";
chr1	StringTie	exon	153618768	153619038	1000	-	.	gene_id "MSTRG.10759"; transcript_id "MSTRG.10759.498"; exon_number "1";
chr1	StringTie	exon	153626320	153626533	1000	-	.	gene_id "MSTRG.10759"; transcript_id "MSTRG.10759.498"; exon_number "2";
chr1	StringTie	exon	153627483	153627598	1000	-	.	gene_id "MSTRG.10759"; transcript_id "MSTRG.10759.498"; exon_number "3";
chr1	StringTie	exon	153630450	153630656	1000	-	.	gene_id "MSTRG.10759"; transcript_id "MSTRG.10759.498"; exon_number "4";
chr1	StringTie	exon	153631011	153632063	1000	-	.	gene_id "MSTRG.10759"; transcript_id "MSTRG.10759.498"; exon_number "5";
chr1	StringTie	exon	153632165	153632240	1000	-	.	gene_id "MSTRG.10759"; transcript_id "MSTRG.10759.498"; exon_number "6";
chr1	StringTie	exon	153633958	153634440	1000	-	.	gene_id "MSTRG.10759"; transcript_id "MSTRG.10759.498"; exon_number "7";
chr1	StringTie	transcript	153618768	153634426	1000	-	.	gene_id "MSTRG.10759"; transcript_id "MSTRG.10759.499";
chr1	StringTie	exon	153618768	153619038	1000	-	.	gene_id "MSTRG.10759"; transcript_id "MSTRG.10759.499"; exon_number "1";
chr1	StringTie	exon	153626320	153626533	1000	-	.	gene_id "MSTRG.10759"; transcript_id "MSTRG.10759.499"; exon_number "2";
chr1	StringTie	exon	153626951	153627598	1000	-	.	gene_id "MSTRG.10759"; transcript_id "MSTRG.10759.499"; exon_number "3";
chr1	StringTie	exon	153628121	153628237	1000	-	.	gene_id "MSTRG.10759"; transcript_id "MSTRG.10759.499"; exon_number "4";
chr1	StringTie	exon	153631011	153631078	1000	-	.	gene_id "MSTRG.10759"; transcript_id "MSTRG.10759.499"; exon_number "5";
chr1	StringTie	exon	153632034	153632063	1000	-	.	gene_id "MSTRG.10759"; transcript_id "MSTRG.10759.499"; exon_number "6";
chr1	StringTie	exon	153632155	153632240	1000	-	.	gene_id "MSTRG.10759"; transcript_id "MSTRG.10759.499"; exon_number "7";
chr1	StringTie	exon	153633958	153634426	1000	-	.	gene_id "MSTRG.10759"; transcript_id "MSTRG.10759.499"; exon_number "8";
chr1	StringTie	transcript	153519958	153545969	1000	-	.	gene_id "MSTRG.10759"; transcript_id "MSTRG.10759.5";
chr1	StringTie	exon	153519958	153520154	1000	-	.	gene_id "MSTRG.10759"; transcript_id "MSTRG.10759.5"; exon_number "1";
chr1	StringTie	exon	153534638	153534830	1000	-	.	gene_id "MSTRG.10759"; transcript_id "MSTRG.10759.5"; exon_number "2";
chr1	StringTie	exon	153535202	153535360	1000	-	.	gene_id "MSTRG.10759"; transcript_id "MSTRG.10759.5"; exon_number "3";
chr1	StringTie	exon	153535949	153537436	1000	-	.	gene_id "MSTRG.10759"; transcript_id "MSTRG.10759.5"; exon_number "4";
chr1	StringTie	exon	153540054	153540205	1000	-	.	gene_id "MSTRG.10759"; transcript_id "MSTRG.10759.5"; exon_number "5";
chr1	StringTie	exon	153540375	153543923	1000	-	.	gene_id "MSTRG.10759"; transcript_id "MSTRG.10759.5"; exon_number "6";
chr1	StringTie	exon	153544654	153544809	1000	-	.	gene_id "MSTRG.10759"; transcript_id "MSTRG.10759.5"; exon_number "7";
chr1	StringTie	exon	153545470	153545518	1000	-	.	gene_id "MSTRG.10759"; transcript_id "MSTRG.10759.5"; exon_number "8";
chr1	StringTie	exon	153545753	153545969	1000	-	.	gene_id "MSTRG.10759"; transcript_id "MSTRG.10759.5"; exon_number "9";
chr1	StringTie	transcript	153618769	153634421	1000	-	.	gene_id "MSTRG.10759"; transcript_id "MSTRG.10759.500";
chr1	StringTie	exon	153618769	153619038	1000	-	.	gene_id "MSTRG.10759"; transcript_id "MSTRG.10759.500"; exon_number "1";
chr1	StringTie	exon	153626320	153626533	1000	-	.	gene_id "MSTRG.10759"; transcript_id "MSTRG.10759.500"; exon_number "2";
chr1	StringTie	exon	153627483	153627598	1000	-	.	gene_id "MSTRG.10759"; transcript_id "MSTRG.10759.500"; exon_number "3";
chr1	StringTie	exon	153628121	153628237	1000	-	.	gene_id "MSTRG.10759"; transcript_id "MSTRG.10759.500"; exon_number "4";
chr1	StringTie	exon	153631011	153631111	1000	-	.	gene_id "MSTRG.10759"; transcript_id "MSTRG.10759.500"; exon_number "5";
chr1	StringTie	exon	153632034	153632240	1000	-	.	gene_id "MSTRG.10759"; transcript_id "MSTRG.10759.500"; exon_number "6";
chr1	StringTie	exon	153633958	153634110	1000	-	.	gene_id "MSTRG.10759"; transcript_id "MSTRG.10759.500"; exon_number "7";
chr1	StringTie	exon	153634207	153634421	1000	-	.	gene_id "MSTRG.10759"; transcript_id "MSTRG.10759.500"; exon_number "8";
chr1	StringTie	transcript	153618769	153634397	1000	-	.	gene_id "MSTRG.10759"; transcript_id "MSTRG.10759.501";
chr1	StringTie	exon	153618769	153619038	1000	-	.	gene_id "MSTRG.10759"; transcript_id "MSTRG.10759.501"; exon_number "1";
chr1	StringTie	exon	153625304	153625341	1000	-	.	gene_id "MSTRG.10759"; transcript_id "MSTRG.10759.501"; exon_number "2";
chr1	StringTie	exon	153626320	153626533	1000	-	.	gene_id "MSTRG.10759"; transcript_id "MSTRG.10759.501"; exon_number "3";
chr1	StringTie	exon	153627483	153627598	1000	-	.	gene_id "MSTRG.10759"; transcript_id "MSTRG.10759.501"; exon_number "4";
chr1	StringTie	exon	153628121	153628237	1000	-	.	gene_id "MSTRG.10759"; transcript_id "MSTRG.10759.501"; exon_number "5";
chr1	StringTie	exon	153631011	153631078	1000	-	.	gene_id "MSTRG.10759"; transcript_id "MSTRG.10759.501"; exon_number "6";
chr1	StringTie	exon	153632034	153632240	1000	-	.	gene_id "MSTRG.10759"; transcript_id "MSTRG.10759.501"; exon_number "7";
chr1	StringTie	exon	153633958	153634110	1000	-	.	gene_id "MSTRG.10759"; transcript_id "MSTRG.10759.501"; exon_number "8";
chr1	StringTie	exon	153634207	153634397	1000	-	.	gene_id "MSTRG.10759"; transcript_id "MSTRG.10759.501"; exon_number "9";
chr1	StringTie	transcript	153618769	153634418	1000	-	.	gene_id "MSTRG.10759"; transcript_id "MSTRG.10759.502";
chr1	StringTie	exon	153618769	153619038	1000	-	.	gene_id "MSTRG.10759"; transcript_id "MSTRG.10759.502"; exon_number "1";
chr1	StringTie	exon	153625304	153625341	1000	-	.	gene_id "MSTRG.10759"; transcript_id "MSTRG.10759.502"; exon_number "2";
chr1	StringTie	exon	153626320	153626533	1000	-	.	gene_id "MSTRG.10759"; transcript_id "MSTRG.10759.502"; exon_number "3";
chr1	StringTie	exon	153627139	153627598	1000	-	.	gene_id "MSTRG.10759"; transcript_id "MSTRG.10759.502"; exon_number "4";
chr1	StringTie	exon	153628121	153628237	1000	-	.	gene_id "MSTRG.10759"; transcript_id "MSTRG.10759.502"; exon_number "5";
chr1	StringTie	exon	153631011	153631111	1000	-	.	gene_id "MSTRG.10759"; transcript_id "MSTRG.10759.502"; exon_number "6";
chr1	StringTie	exon	153632034	153632063	1000	-	.	gene_id "MSTRG.10759"; transcript_id "MSTRG.10759.502"; exon_number "7";
chr1	StringTie	exon	153632155	153632240	1000	-	.	gene_id "MSTRG.10759"; transcript_id "MSTRG.10759.502"; exon_number "8";
chr1	StringTie	exon	153633036	153633157	1000	-	.	gene_id "MSTRG.10759"; transcript_id "MSTRG.10759.502"; exon_number "9";
chr1	StringTie	exon	153633958	153634418	1000	-	.	gene_id "MSTRG.10759"; transcript_id "MSTRG.10759.502"; exon_number "10";
chr1	StringTie	transcript	153618770	153634438	1000	-	.	gene_id "MSTRG.10759"; transcript_id "MSTRG.10759.503";
chr1	StringTie	exon	153618770	153619038	1000	-	.	gene_id "MSTRG.10759"; transcript_id "MSTRG.10759.503"; exon_number "1";
chr1	StringTie	exon	153625304	153625441	1000	-	.	gene_id "MSTRG.10759"; transcript_id "MSTRG.10759.503"; exon_number "2";
chr1	StringTie	exon	153626320	153627598	1000	-	.	gene_id "MSTRG.10759"; transcript_id "MSTRG.10759.503"; exon_number "3";
chr1	StringTie	exon	153628121	153628237	1000	-	.	gene_id "MSTRG.10759"; transcript_id "MSTRG.10759.503"; exon_number "4";
chr1	StringTie	exon	153631011	153631078	1000	-	.	gene_id "MSTRG.10759"; transcript_id "MSTRG.10759.503"; exon_number "5";
chr1	StringTie	exon	153632034	153632063	1000	-	.	gene_id "MSTRG.10759"; transcript_id "MSTRG.10759.503"; exon_number "6";
chr1	StringTie	exon	153633958	153634438	1000	-	.	gene_id "MSTRG.10759"; transcript_id "MSTRG.10759.503"; exon_number "7";
chr1	StringTie	transcript	153618770	153634460	1000	-	.	gene_id "MSTRG.10759"; transcript_id "MSTRG.10759.504";
chr1	StringTie	exon	153618770	153619038	1000	-	.	gene_id "MSTRG.10759"; transcript_id "MSTRG.10759.504"; exon_number "1";
chr1	StringTie	exon	153626320	153626528	1000	-	.	gene_id "MSTRG.10759"; transcript_id "MSTRG.10759.504"; exon_number "2";
chr1	StringTie	exon	153627483	153627598	1000	-	.	gene_id "MSTRG.10759"; transcript_id "MSTRG.10759.504"; exon_number "3";
chr1	StringTie	exon	153628121	153628237	1000	-	.	gene_id "MSTRG.10759"; transcript_id "MSTRG.10759.504"; exon_number "4";
chr1	StringTie	exon	153631011	153631078	1000	-	.	gene_id "MSTRG.10759"; transcript_id "MSTRG.10759.504"; exon_number "5";
chr1	StringTie	exon	153632034	153632240	1000	-	.	gene_id "MSTRG.10759"; transcript_id "MSTRG.10759.504"; exon_number "6";
chr1	StringTie	exon	153633958	153634110	1000	-	.	gene_id "MSTRG.10759"; transcript_id "MSTRG.10759.504"; exon_number "7";
chr1	StringTie	exon	153634243	153634460	1000	-	.	gene_id "MSTRG.10759"; transcript_id "MSTRG.10759.504"; exon_number "8";
chr1	StringTie	transcript	153618770	153634460	1000	-	.	gene_id "MSTRG.10759"; transcript_id "MSTRG.10759.505";
chr1	StringTie	exon	153618770	153619038	1000	-	.	gene_id "MSTRG.10759"; transcript_id "MSTRG.10759.505"; exon_number "1";
chr1	StringTie	exon	153626320	153626533	1000	-	.	gene_id "MSTRG.10759"; transcript_id "MSTRG.10759.505"; exon_number "2";
chr1	StringTie	exon	153627483	153627598	1000	-	.	gene_id "MSTRG.10759"; transcript_id "MSTRG.10759.505"; exon_number "3";
chr1	StringTie	exon	153631011	153631111	1000	-	.	gene_id "MSTRG.10759"; transcript_id "MSTRG.10759.505"; exon_number "4";
chr1	StringTie	exon	153632034	153632063	1000	-	.	gene_id "MSTRG.10759"; transcript_id "MSTRG.10759.505"; exon_number "5";
chr1	StringTie	exon	153632165	153632240	1000	-	.	gene_id "MSTRG.10759"; transcript_id "MSTRG.10759.505"; exon_number "6";
chr1	StringTie	exon	153633958	153634110	1000	-	.	gene_id "MSTRG.10759"; transcript_id "MSTRG.10759.505"; exon_number "7";
chr1	StringTie	exon	153634214	153634460	1000	-	.	gene_id "MSTRG.10759"; transcript_id "MSTRG.10759.505"; exon_number "8";
chr1	StringTie	transcript	153618771	153634407	1000	-	.	gene_id "MSTRG.10759"; transcript_id "MSTRG.10759.506";
chr1	StringTie	exon	153618771	153619038	1000	-	.	gene_id "MSTRG.10759"; transcript_id "MSTRG.10759.506"; exon_number "1";
chr1	StringTie	exon	153626320	153626533	1000	-	.	gene_id "MSTRG.10759"; transcript_id "MSTRG.10759.506"; exon_number "2";
chr1	StringTie	exon	153627483	153627598	1000	-	.	gene_id "MSTRG.10759"; transcript_id "MSTRG.10759.506"; exon_number "3";
chr1	StringTie	exon	153632034	153632240	1000	-	.	gene_id "MSTRG.10759"; transcript_id "MSTRG.10759.506"; exon_number "4";
chr1	StringTie	exon	153633958	153634110	1000	-	.	gene_id "MSTRG.10759"; transcript_id "MSTRG.10759.506"; exon_number "5";
chr1	StringTie	exon	153634214	153634407	1000	-	.	gene_id "MSTRG.10759"; transcript_id "MSTRG.10759.506"; exon_number "6";
chr1	StringTie	transcript	153618773	153634336	1000	-	.	gene_id "MSTRG.10759"; transcript_id "MSTRG.10759.507";
chr1	StringTie	exon	153618773	153619038	1000	-	.	gene_id "MSTRG.10759"; transcript_id "MSTRG.10759.507"; exon_number "1";
chr1	StringTie	exon	153626320	153626533	1000	-	.	gene_id "MSTRG.10759"; transcript_id "MSTRG.10759.507"; exon_number "2";
chr1	StringTie	exon	153627483	153627598	1000	-	.	gene_id "MSTRG.10759"; transcript_id "MSTRG.10759.507"; exon_number "3";
chr1	StringTie	exon	153628121	153628237	1000	-	.	gene_id "MSTRG.10759"; transcript_id "MSTRG.10759.507"; exon_number "4";
chr1	StringTie	exon	153631011	153631911	1000	-	.	gene_id "MSTRG.10759"; transcript_id "MSTRG.10759.507"; exon_number "5";
chr1	StringTie	exon	153631954	153632240	1000	-	.	gene_id "MSTRG.10759"; transcript_id "MSTRG.10759.507"; exon_number "6";
chr1	StringTie	exon	153633958	153634336	1000	-	.	gene_id "MSTRG.10759"; transcript_id "MSTRG.10759.507"; exon_number "7";
chr1	StringTie	transcript	153618774	153634689	1000	-	.	gene_id "MSTRG.10759"; transcript_id "MSTRG.10759.508";
chr1	StringTie	exon	153618774	153619038	1000	-	.	gene_id "MSTRG.10759"; transcript_id "MSTRG.10759.508"; exon_number "1";
chr1	StringTie	exon	153626320	153626533	1000	-	.	gene_id "MSTRG.10759"; transcript_id "MSTRG.10759.508"; exon_number "2";
chr1	StringTie	exon	153626951	153627598	1000	-	.	gene_id "MSTRG.10759"; transcript_id "MSTRG.10759.508"; exon_number "3";
chr1	StringTie	exon	153628121	153628237	1000	-	.	gene_id "MSTRG.10759"; transcript_id "MSTRG.10759.508"; exon_number "4";
chr1	StringTie	exon	153631011	153631078	1000	-	.	gene_id "MSTRG.10759"; transcript_id "MSTRG.10759.508"; exon_number "5";
chr1	StringTie	exon	153632034	153632063	1000	-	.	gene_id "MSTRG.10759"; transcript_id "MSTRG.10759.508"; exon_number "6";
chr1	StringTie	exon	153632155	153632240	1000	-	.	gene_id "MSTRG.10759"; transcript_id "MSTRG.10759.508"; exon_number "7";
chr1	StringTie	exon	153633036	153633157	1000	-	.	gene_id "MSTRG.10759"; transcript_id "MSTRG.10759.508"; exon_number "8";
chr1	StringTie	exon	153633958	153634110	1000	-	.	gene_id "MSTRG.10759"; transcript_id "MSTRG.10759.508"; exon_number "9";
chr1	StringTie	exon	153634243	153634689	1000	-	.	gene_id "MSTRG.10759"; transcript_id "MSTRG.10759.508"; exon_number "10";
chr1	StringTie	transcript	153618775	153629228	1000	-	.	gene_id "MSTRG.10759"; transcript_id "MSTRG.10759.509";
chr1	StringTie	exon	153618775	153619038	1000	-	.	gene_id "MSTRG.10759"; transcript_id "MSTRG.10759.509"; exon_number "1";
chr1	StringTie	exon	153626320	153626533	1000	-	.	gene_id "MSTRG.10759"; transcript_id "MSTRG.10759.509"; exon_number "2";
chr1	StringTie	exon	153627483	153627598	1000	-	.	gene_id "MSTRG.10759"; transcript_id "MSTRG.10759.509"; exon_number "3";
chr1	StringTie	exon	153628121	153628496	1000	-	.	gene_id "MSTRG.10759"; transcript_id "MSTRG.10759.509"; exon_number "4";
chr1	StringTie	exon	153629144	153629228	1000	-	.	gene_id "MSTRG.10759"; transcript_id "MSTRG.10759.509"; exon_number "5";
chr1	StringTie	transcript	153618775	153635472	1000	-	.	gene_id "MSTRG.10759"; transcript_id "MSTRG.10759.510";
chr1	StringTie	exon	153618775	153619038	1000	-	.	gene_id "MSTRG.10759"; transcript_id "MSTRG.10759.510"; exon_number "1";
chr1	StringTie	exon	153625304	153625341	1000	-	.	gene_id "MSTRG.10759"; transcript_id "MSTRG.10759.510"; exon_number "2";
chr1	StringTie	exon	153626320	153626533	1000	-	.	gene_id "MSTRG.10759"; transcript_id "MSTRG.10759.510"; exon_number "3";
chr1	StringTie	exon	153627483	153627598	1000	-	.	gene_id "MSTRG.10759"; transcript_id "MSTRG.10759.510"; exon_number "4";
chr1	StringTie	exon	153631011	153631111	1000	-	.	gene_id "MSTRG.10759"; transcript_id "MSTRG.10759.510"; exon_number "5";
chr1	StringTie	exon	153632034	153632240	1000	-	.	gene_id "MSTRG.10759"; transcript_id "MSTRG.10759.510"; exon_number "6";
chr1	StringTie	exon	153635351	153635472	1000	-	.	gene_id "MSTRG.10759"; transcript_id "MSTRG.10759.510"; exon_number "7";
chr1	StringTie	transcript	153618775	153634441	1000	-	.	gene_id "MSTRG.10759"; transcript_id "MSTRG.10759.511";
chr1	StringTie	exon	153618775	153619038	1000	-	.	gene_id "MSTRG.10759"; transcript_id "MSTRG.10759.511"; exon_number "1";
chr1	StringTie	exon	153626320	153626533	1000	-	.	gene_id "MSTRG.10759"; transcript_id "MSTRG.10759.511"; exon_number "2";
chr1	StringTie	exon	153627139	153627598	1000	-	.	gene_id "MSTRG.10759"; transcript_id "MSTRG.10759.511"; exon_number "3";
chr1	StringTie	exon	153628121	153628237	1000	-	.	gene_id "MSTRG.10759"; transcript_id "MSTRG.10759.511"; exon_number "4";
chr1	StringTie	exon	153631011	153631111	1000	-	.	gene_id "MSTRG.10759"; transcript_id "MSTRG.10759.511"; exon_number "5";
chr1	StringTie	exon	153632034	153632240	1000	-	.	gene_id "MSTRG.10759"; transcript_id "MSTRG.10759.511"; exon_number "6";
chr1	StringTie	exon	153633036	153633157	1000	-	.	gene_id "MSTRG.10759"; transcript_id "MSTRG.10759.511"; exon_number "7";
chr1	StringTie	exon	153633958	153634441	1000	-	.	gene_id "MSTRG.10759"; transcript_id "MSTRG.10759.511"; exon_number "8";
chr1	StringTie	transcript	153618775	153634422	1000	-	.	gene_id "MSTRG.10759"; transcript_id "MSTRG.10759.512";
chr1	StringTie	exon	153618775	153619038	1000	-	.	gene_id "MSTRG.10759"; transcript_id "MSTRG.10759.512"; exon_number "1";
chr1	StringTie	exon	153626320	153626533	1000	-	.	gene_id "MSTRG.10759"; transcript_id "MSTRG.10759.512"; exon_number "2";
chr1	StringTie	exon	153627483	153627598	1000	-	.	gene_id "MSTRG.10759"; transcript_id "MSTRG.10759.512"; exon_number "3";
chr1	StringTie	exon	153631011	153631078	1000	-	.	gene_id "MSTRG.10759"; transcript_id "MSTRG.10759.512"; exon_number "4";
chr1	StringTie	exon	153632034	153632063	1000	-	.	gene_id "MSTRG.10759"; transcript_id "MSTRG.10759.512"; exon_number "5";
chr1	StringTie	exon	153632165	153632240	1000	-	.	gene_id "MSTRG.10759"; transcript_id "MSTRG.10759.512"; exon_number "6";
chr1	StringTie	exon	153633958	153634110	1000	-	.	gene_id "MSTRG.10759"; transcript_id "MSTRG.10759.512"; exon_number "7";
chr1	StringTie	exon	153634257	153634422	1000	-	.	gene_id "MSTRG.10759"; transcript_id "MSTRG.10759.512"; exon_number "8";
chr1	StringTie	transcript	153618775	153634354	1000	-	.	gene_id "MSTRG.10759"; transcript_id "MSTRG.10759.513";
chr1	StringTie	exon	153618775	153619038	1000	-	.	gene_id "MSTRG.10759"; transcript_id "MSTRG.10759.513"; exon_number "1";
chr1	StringTie	exon	153625304	153625341	1000	-	.	gene_id "MSTRG.10759"; transcript_id "MSTRG.10759.513"; exon_number "2";
chr1	StringTie	exon	153626320	153626533	1000	-	.	gene_id "MSTRG.10759"; transcript_id "MSTRG.10759.513"; exon_number "3";
chr1	StringTie	exon	153627483	153627598	1000	-	.	gene_id "MSTRG.10759"; transcript_id "MSTRG.10759.513"; exon_number "4";
chr1	StringTie	exon	153628121	153628237	1000	-	.	gene_id "MSTRG.10759"; transcript_id "MSTRG.10759.513"; exon_number "5";
chr1	StringTie	exon	153631011	153631111	1000	-	.	gene_id "MSTRG.10759"; transcript_id "MSTRG.10759.513"; exon_number "6";
chr1	StringTie	exon	153632034	153632240	1000	-	.	gene_id "MSTRG.10759"; transcript_id "MSTRG.10759.513"; exon_number "7";
chr1	StringTie	exon	153633036	153633157	1000	-	.	gene_id "MSTRG.10759"; transcript_id "MSTRG.10759.513"; exon_number "8";
chr1	StringTie	exon	153633958	153634110	1000	-	.	gene_id "MSTRG.10759"; transcript_id "MSTRG.10759.513"; exon_number "9";
chr1	StringTie	exon	153634214	153634354	1000	-	.	gene_id "MSTRG.10759"; transcript_id "MSTRG.10759.513"; exon_number "10";
chr1	StringTie	transcript	153618775	153634716	1000	-	.	gene_id "MSTRG.10759"; transcript_id "MSTRG.10759.514";
chr1	StringTie	exon	153618775	153619038	1000	-	.	gene_id "MSTRG.10759"; transcript_id "MSTRG.10759.514"; exon_number "1";
chr1	StringTie	exon	153625304	153625441	1000	-	.	gene_id "MSTRG.10759"; transcript_id "MSTRG.10759.514"; exon_number "2";
chr1	StringTie	exon	153626320	153626533	1000	-	.	gene_id "MSTRG.10759"; transcript_id "MSTRG.10759.514"; exon_number "3";
chr1	StringTie	exon	153627483	153627598	1000	-	.	gene_id "MSTRG.10759"; transcript_id "MSTRG.10759.514"; exon_number "4";
chr1	StringTie	exon	153628121	153628237	1000	-	.	gene_id "MSTRG.10759"; transcript_id "MSTRG.10759.514"; exon_number "5";
chr1	StringTie	exon	153631011	153631078	1000	-	.	gene_id "MSTRG.10759"; transcript_id "MSTRG.10759.514"; exon_number "6";
chr1	StringTie	exon	153632034	153632063	1000	-	.	gene_id "MSTRG.10759"; transcript_id "MSTRG.10759.514"; exon_number "7";
chr1	StringTie	exon	153632155	153632240	1000	-	.	gene_id "MSTRG.10759"; transcript_id "MSTRG.10759.514"; exon_number "8";
chr1	StringTie	exon	153633036	153633157	1000	-	.	gene_id "MSTRG.10759"; transcript_id "MSTRG.10759.514"; exon_number "9";
chr1	StringTie	exon	153633958	153634716	1000	-	.	gene_id "MSTRG.10759"; transcript_id "MSTRG.10759.514"; exon_number "10";
chr1	StringTie	transcript	153618776	153634665	1000	-	.	gene_id "MSTRG.10759"; transcript_id "MSTRG.10759.515";
chr1	StringTie	exon	153618776	153619038	1000	-	.	gene_id "MSTRG.10759"; transcript_id "MSTRG.10759.515"; exon_number "1";
chr1	StringTie	exon	153625304	153625441	1000	-	.	gene_id "MSTRG.10759"; transcript_id "MSTRG.10759.515"; exon_number "2";
chr1	StringTie	exon	153626320	153626533	1000	-	.	gene_id "MSTRG.10759"; transcript_id "MSTRG.10759.515"; exon_number "3";
chr1	StringTie	exon	153627483	153627598	1000	-	.	gene_id "MSTRG.10759"; transcript_id "MSTRG.10759.515"; exon_number "4";
chr1	StringTie	exon	153628121	153628237	1000	-	.	gene_id "MSTRG.10759"; transcript_id "MSTRG.10759.515"; exon_number "5";
chr1	StringTie	exon	153631011	153631078	1000	-	.	gene_id "MSTRG.10759"; transcript_id "MSTRG.10759.515"; exon_number "6";
chr1	StringTie	exon	153632034	153632063	1000	-	.	gene_id "MSTRG.10759"; transcript_id "MSTRG.10759.515"; exon_number "7";
chr1	StringTie	exon	153632165	153632240	1000	-	.	gene_id "MSTRG.10759"; transcript_id "MSTRG.10759.515"; exon_number "8";
chr1	StringTie	exon	153633958	153634110	1000	-	.	gene_id "MSTRG.10759"; transcript_id "MSTRG.10759.515"; exon_number "9";
chr1	StringTie	exon	153634243	153634665	1000	-	.	gene_id "MSTRG.10759"; transcript_id "MSTRG.10759.515"; exon_number "10";
chr1	StringTie	transcript	153618779	153634442	1000	-	.	gene_id "MSTRG.10759"; transcript_id "MSTRG.10759.516";
chr1	StringTie	exon	153618779	153619038	1000	-	.	gene_id "MSTRG.10759"; transcript_id "MSTRG.10759.516"; exon_number "1";
chr1	StringTie	exon	153626320	153626533	1000	-	.	gene_id "MSTRG.10759"; transcript_id "MSTRG.10759.516"; exon_number "2";
chr1	StringTie	exon	153627483	153627598	1000	-	.	gene_id "MSTRG.10759"; transcript_id "MSTRG.10759.516"; exon_number "3";
chr1	StringTie	exon	153628121	153628237	1000	-	.	gene_id "MSTRG.10759"; transcript_id "MSTRG.10759.516"; exon_number "4";
chr1	StringTie	exon	153631011	153631078	1000	-	.	gene_id "MSTRG.10759"; transcript_id "MSTRG.10759.516"; exon_number "5";
chr1	StringTie	exon	153632034	153632240	1000	-	.	gene_id "MSTRG.10759"; transcript_id "MSTRG.10759.516"; exon_number "6";
chr1	StringTie	exon	153633958	153634110	1000	-	.	gene_id "MSTRG.10759"; transcript_id "MSTRG.10759.516"; exon_number "7";
chr1	StringTie	exon	153634257	153634442	1000	-	.	gene_id "MSTRG.10759"; transcript_id "MSTRG.10759.516"; exon_number "8";
chr1	StringTie	transcript	153618779	153634542	1000	-	.	gene_id "MSTRG.10759"; transcript_id "MSTRG.10759.517";
chr1	StringTie	exon	153618779	153619038	1000	-	.	gene_id "MSTRG.10759"; transcript_id "MSTRG.10759.517"; exon_number "1";
chr1	StringTie	exon	153626320	153626533	1000	-	.	gene_id "MSTRG.10759"; transcript_id "MSTRG.10759.517"; exon_number "2";
chr1	StringTie	exon	153627139	153627598	1000	-	.	gene_id "MSTRG.10759"; transcript_id "MSTRG.10759.517"; exon_number "3";
chr1	StringTie	exon	153628210	153628237	1000	-	.	gene_id "MSTRG.10759"; transcript_id "MSTRG.10759.517"; exon_number "4";
chr1	StringTie	exon	153631011	153631111	1000	-	.	gene_id "MSTRG.10759"; transcript_id "MSTRG.10759.517"; exon_number "5";
chr1	StringTie	exon	153632034	153632240	1000	-	.	gene_id "MSTRG.10759"; transcript_id "MSTRG.10759.517"; exon_number "6";
chr1	StringTie	exon	153633958	153634110	1000	-	.	gene_id "MSTRG.10759"; transcript_id "MSTRG.10759.517"; exon_number "7";
chr1	StringTie	exon	153634243	153634542	1000	-	.	gene_id "MSTRG.10759"; transcript_id "MSTRG.10759.517"; exon_number "8";
chr1	StringTie	transcript	153618779	153634437	1000	-	.	gene_id "MSTRG.10759"; transcript_id "MSTRG.10759.518";
chr1	StringTie	exon	153618779	153619038	1000	-	.	gene_id "MSTRG.10759"; transcript_id "MSTRG.10759.518"; exon_number "1";
chr1	StringTie	exon	153626320	153626533	1000	-	.	gene_id "MSTRG.10759"; transcript_id "MSTRG.10759.518"; exon_number "2";
chr1	StringTie	exon	153627483	153627598	1000	-	.	gene_id "MSTRG.10759"; transcript_id "MSTRG.10759.518"; exon_number "3";
chr1	StringTie	exon	153631011	153631825	1000	-	.	gene_id "MSTRG.10759"; transcript_id "MSTRG.10759.518"; exon_number "4";
chr1	StringTie	exon	153632034	153632240	1000	-	.	gene_id "MSTRG.10759"; transcript_id "MSTRG.10759.518"; exon_number "5";
chr1	StringTie	exon	153633958	153634110	1000	-	.	gene_id "MSTRG.10759"; transcript_id "MSTRG.10759.518"; exon_number "6";
chr1	StringTie	exon	153634243	153634437	1000	-	.	gene_id "MSTRG.10759"; transcript_id "MSTRG.10759.518"; exon_number "7";
chr1	StringTie	transcript	153618779	153634435	1000	-	.	gene_id "MSTRG.10759"; transcript_id "MSTRG.10759.519";
chr1	StringTie	exon	153618779	153619038	1000	-	.	gene_id "MSTRG.10759"; transcript_id "MSTRG.10759.519"; exon_number "1";
chr1	StringTie	exon	153626320	153626533	1000	-	.	gene_id "MSTRG.10759"; transcript_id "MSTRG.10759.519"; exon_number "2";
chr1	StringTie	exon	153627483	153627598	1000	-	.	gene_id "MSTRG.10759"; transcript_id "MSTRG.10759.519"; exon_number "3";
chr1	StringTie	exon	153628121	153628237	1000	-	.	gene_id "MSTRG.10759"; transcript_id "MSTRG.10759.519"; exon_number "4";
chr1	StringTie	exon	153630450	153631825	1000	-	.	gene_id "MSTRG.10759"; transcript_id "MSTRG.10759.519"; exon_number "5";
chr1	StringTie	exon	153632034	153632240	1000	-	.	gene_id "MSTRG.10759"; transcript_id "MSTRG.10759.519"; exon_number "6";
chr1	StringTie	exon	153633958	153634110	1000	-	.	gene_id "MSTRG.10759"; transcript_id "MSTRG.10759.519"; exon_number "7";
chr1	StringTie	exon	153634243	153634435	1000	-	.	gene_id "MSTRG.10759"; transcript_id "MSTRG.10759.519"; exon_number "8";
chr1	StringTie	transcript	153536714	153549703	1000	-	.	gene_id "MSTRG.10759"; transcript_id "MSTRG.10759.52";
chr1	StringTie	exon	153536714	153537436	1000	-	.	gene_id "MSTRG.10759"; transcript_id "MSTRG.10759.52"; exon_number "1";
chr1	StringTie	exon	153540054	153540205	1000	-	.	gene_id "MSTRG.10759"; transcript_id "MSTRG.10759.52"; exon_number "2";
chr1	StringTie	exon	153541385	153541471	1000	-	.	gene_id "MSTRG.10759"; transcript_id "MSTRG.10759.52"; exon_number "3";
chr1	StringTie	exon	153542887	153543923	1000	-	.	gene_id "MSTRG.10759"; transcript_id "MSTRG.10759.52"; exon_number "4";
chr1	StringTie	exon	153544654	153544809	1000	-	.	gene_id "MSTRG.10759"; transcript_id "MSTRG.10759.52"; exon_number "5";
chr1	StringTie	exon	153548345	153548490	1000	-	.	gene_id "MSTRG.10759"; transcript_id "MSTRG.10759.52"; exon_number "6";
chr1	StringTie	exon	153549181	153549703	1000	-	.	gene_id "MSTRG.10759"; transcript_id "MSTRG.10759.52"; exon_number "7";
chr1	StringTie	transcript	153618779	153634405	1000	-	.	gene_id "MSTRG.10759"; transcript_id "MSTRG.10759.520";
chr1	StringTie	exon	153618779	153619038	1000	-	.	gene_id "MSTRG.10759"; transcript_id "MSTRG.10759.520"; exon_number "1";
chr1	StringTie	exon	153626320	153626533	1000	-	.	gene_id "MSTRG.10759"; transcript_id "MSTRG.10759.520"; exon_number "2";
chr1	StringTie	exon	153627483	153627598	1000	-	.	gene_id "MSTRG.10759"; transcript_id "MSTRG.10759.520"; exon_number "3";
chr1	StringTie	exon	153628121	153628237	1000	-	.	gene_id "MSTRG.10759"; transcript_id "MSTRG.10759.520"; exon_number "4";
chr1	StringTie	exon	153630450	153630656	1000	-	.	gene_id "MSTRG.10759"; transcript_id "MSTRG.10759.520"; exon_number "5";
chr1	StringTie	exon	153631011	153632240	1000	-	.	gene_id "MSTRG.10759"; transcript_id "MSTRG.10759.520"; exon_number "6";
chr1	StringTie	exon	153633958	153634110	1000	-	.	gene_id "MSTRG.10759"; transcript_id "MSTRG.10759.520"; exon_number "7";
chr1	StringTie	exon	153634214	153634405	1000	-	.	gene_id "MSTRG.10759"; transcript_id "MSTRG.10759.520"; exon_number "8";
chr1	StringTie	transcript	153618779	153634437	1000	-	.	gene_id "MSTRG.10759"; transcript_id "MSTRG.10759.521";
chr1	StringTie	exon	153618779	153619038	1000	-	.	gene_id "MSTRG.10759"; transcript_id "MSTRG.10759.521"; exon_number "1";
chr1	StringTie	exon	153626320	153626533	1000	-	.	gene_id "MSTRG.10759"; transcript_id "MSTRG.10759.521"; exon_number "2";
chr1	StringTie	exon	153627483	153627598	1000	-	.	gene_id "MSTRG.10759"; transcript_id "MSTRG.10759.521"; exon_number "3";
chr1	StringTie	exon	153631011	153631111	1000	-	.	gene_id "MSTRG.10759"; transcript_id "MSTRG.10759.521"; exon_number "4";
chr1	StringTie	exon	153632034	153632063	1000	-	.	gene_id "MSTRG.10759"; transcript_id "MSTRG.10759.521"; exon_number "5";
chr1	StringTie	exon	153632155	153632240	1000	-	.	gene_id "MSTRG.10759"; transcript_id "MSTRG.10759.521"; exon_number "6";
chr1	StringTie	exon	153633958	153634110	1000	-	.	gene_id "MSTRG.10759"; transcript_id "MSTRG.10759.521"; exon_number "7";
chr1	StringTie	exon	153634257	153634437	1000	-	.	gene_id "MSTRG.10759"; transcript_id "MSTRG.10759.521"; exon_number "8";
chr1	StringTie	transcript	153618779	153634555	1000	-	.	gene_id "MSTRG.10759"; transcript_id "MSTRG.10759.522";
chr1	StringTie	exon	153618779	153619038	1000	-	.	gene_id "MSTRG.10759"; transcript_id "MSTRG.10759.522"; exon_number "1";
chr1	StringTie	exon	153625304	153625341	1000	-	.	gene_id "MSTRG.10759"; transcript_id "MSTRG.10759.522"; exon_number "2";
chr1	StringTie	exon	153626320	153626533	1000	-	.	gene_id "MSTRG.10759"; transcript_id "MSTRG.10759.522"; exon_number "3";
chr1	StringTie	exon	153627483	153627598	1000	-	.	gene_id "MSTRG.10759"; transcript_id "MSTRG.10759.522"; exon_number "4";
chr1	StringTie	exon	153631011	153631111	1000	-	.	gene_id "MSTRG.10759"; transcript_id "MSTRG.10759.522"; exon_number "5";
chr1	StringTie	exon	153632034	153632063	1000	-	.	gene_id "MSTRG.10759"; transcript_id "MSTRG.10759.522"; exon_number "6";
chr1	StringTie	exon	153632155	153632240	1000	-	.	gene_id "MSTRG.10759"; transcript_id "MSTRG.10759.522"; exon_number "7";
chr1	StringTie	exon	153633958	153634110	1000	-	.	gene_id "MSTRG.10759"; transcript_id "MSTRG.10759.522"; exon_number "8";
chr1	StringTie	exon	153634243	153634555	1000	-	.	gene_id "MSTRG.10759"; transcript_id "MSTRG.10759.522"; exon_number "9";
chr1	StringTie	transcript	153618779	153634421	1000	-	.	gene_id "MSTRG.10759"; transcript_id "MSTRG.10759.523";
chr1	StringTie	exon	153618779	153619038	1000	-	.	gene_id "MSTRG.10759"; transcript_id "MSTRG.10759.523"; exon_number "1";
chr1	StringTie	exon	153622885	153623082	1000	-	.	gene_id "MSTRG.10759"; transcript_id "MSTRG.10759.523"; exon_number "2";
chr1	StringTie	exon	153625304	153625341	1000	-	.	gene_id "MSTRG.10759"; transcript_id "MSTRG.10759.523"; exon_number "3";
chr1	StringTie	exon	153626320	153626533	1000	-	.	gene_id "MSTRG.10759"; transcript_id "MSTRG.10759.523"; exon_number "4";
chr1	StringTie	exon	153627483	153627598	1000	-	.	gene_id "MSTRG.10759"; transcript_id "MSTRG.10759.523"; exon_number "5";
chr1	StringTie	exon	153628121	153628237	1000	-	.	gene_id "MSTRG.10759"; transcript_id "MSTRG.10759.523"; exon_number "6";
chr1	StringTie	exon	153631011	153631111	1000	-	.	gene_id "MSTRG.10759"; transcript_id "MSTRG.10759.523"; exon_number "7";
chr1	StringTie	exon	153632034	153632240	1000	-	.	gene_id "MSTRG.10759"; transcript_id "MSTRG.10759.523"; exon_number "8";
chr1	StringTie	exon	153633036	153633157	1000	-	.	gene_id "MSTRG.10759"; transcript_id "MSTRG.10759.523"; exon_number "9";
chr1	StringTie	exon	153633958	153634110	1000	-	.	gene_id "MSTRG.10759"; transcript_id "MSTRG.10759.523"; exon_number "10";
chr1	StringTie	exon	153634243	153634421	1000	-	.	gene_id "MSTRG.10759"; transcript_id "MSTRG.10759.523"; exon_number "11";
chr1	StringTie	transcript	153618780	153634426	1000	-	.	gene_id "MSTRG.10759"; transcript_id "MSTRG.10759.524";
chr1	StringTie	exon	153618780	153619038	1000	-	.	gene_id "MSTRG.10759"; transcript_id "MSTRG.10759.524"; exon_number "1";
chr1	StringTie	exon	153626320	153626533	1000	-	.	gene_id "MSTRG.10759"; transcript_id "MSTRG.10759.524"; exon_number "2";
chr1	StringTie	exon	153627139	153627598	1000	-	.	gene_id "MSTRG.10759"; transcript_id "MSTRG.10759.524"; exon_number "3";
chr1	StringTie	exon	153631011	153631078	1000	-	.	gene_id "MSTRG.10759"; transcript_id "MSTRG.10759.524"; exon_number "4";
chr1	StringTie	exon	153632034	153632063	1000	-	.	gene_id "MSTRG.10759"; transcript_id "MSTRG.10759.524"; exon_number "5";
chr1	StringTie	exon	153632165	153632240	1000	-	.	gene_id "MSTRG.10759"; transcript_id "MSTRG.10759.524"; exon_number "6";
chr1	StringTie	exon	153633958	153634110	1000	-	.	gene_id "MSTRG.10759"; transcript_id "MSTRG.10759.524"; exon_number "7";
chr1	StringTie	exon	153634214	153634426	1000	-	.	gene_id "MSTRG.10759"; transcript_id "MSTRG.10759.524"; exon_number "8";
chr1	StringTie	transcript	153618780	153634414	1000	-	.	gene_id "MSTRG.10759"; transcript_id "MSTRG.10759.525";
chr1	StringTie	exon	153618780	153619038	1000	-	.	gene_id "MSTRG.10759"; transcript_id "MSTRG.10759.525"; exon_number "1";
chr1	StringTie	exon	153625304	153625341	1000	-	.	gene_id "MSTRG.10759"; transcript_id "MSTRG.10759.525"; exon_number "2";
chr1	StringTie	exon	153626320	153626533	1000	-	.	gene_id "MSTRG.10759"; transcript_id "MSTRG.10759.525"; exon_number "3";
chr1	StringTie	exon	153627483	153627598	1000	-	.	gene_id "MSTRG.10759"; transcript_id "MSTRG.10759.525"; exon_number "4";
chr1	StringTie	exon	153628121	153628237	1000	-	.	gene_id "MSTRG.10759"; transcript_id "MSTRG.10759.525"; exon_number "5";
chr1	StringTie	exon	153630450	153630656	1000	-	.	gene_id "MSTRG.10759"; transcript_id "MSTRG.10759.525"; exon_number "6";
chr1	StringTie	exon	153631011	153631078	1000	-	.	gene_id "MSTRG.10759"; transcript_id "MSTRG.10759.525"; exon_number "7";
chr1	StringTie	exon	153632034	153632063	1000	-	.	gene_id "MSTRG.10759"; transcript_id "MSTRG.10759.525"; exon_number "8";
chr1	StringTie	exon	153632155	153632240	1000	-	.	gene_id "MSTRG.10759"; transcript_id "MSTRG.10759.525"; exon_number "9";
chr1	StringTie	exon	153633958	153634414	1000	-	.	gene_id "MSTRG.10759"; transcript_id "MSTRG.10759.525"; exon_number "10";
chr1	StringTie	transcript	153618780	153634395	1000	-	.	gene_id "MSTRG.10759"; transcript_id "MSTRG.10759.526";
chr1	StringTie	exon	153618780	153619038	1000	-	.	gene_id "MSTRG.10759"; transcript_id "MSTRG.10759.526"; exon_number "1";
chr1	StringTie	exon	153625304	153625341	1000	-	.	gene_id "MSTRG.10759"; transcript_id "MSTRG.10759.526"; exon_number "2";
chr1	StringTie	exon	153626320	153626533	1000	-	.	gene_id "MSTRG.10759"; transcript_id "MSTRG.10759.526"; exon_number "3";
chr1	StringTie	exon	153627139	153627598	1000	-	.	gene_id "MSTRG.10759"; transcript_id "MSTRG.10759.526"; exon_number "4";
chr1	StringTie	exon	153631011	153631111	1000	-	.	gene_id "MSTRG.10759"; transcript_id "MSTRG.10759.526"; exon_number "5";
chr1	StringTie	exon	153632034	153632063	1000	-	.	gene_id "MSTRG.10759"; transcript_id "MSTRG.10759.526"; exon_number "6";
chr1	StringTie	exon	153632155	153632240	1000	-	.	gene_id "MSTRG.10759"; transcript_id "MSTRG.10759.526"; exon_number "7";
chr1	StringTie	exon	153633036	153633157	1000	-	.	gene_id "MSTRG.10759"; transcript_id "MSTRG.10759.526"; exon_number "8";
chr1	StringTie	exon	153633958	153634110	1000	-	.	gene_id "MSTRG.10759"; transcript_id "MSTRG.10759.526"; exon_number "9";
chr1	StringTie	exon	153634243	153634395	1000	-	.	gene_id "MSTRG.10759"; transcript_id "MSTRG.10759.526"; exon_number "10";
chr1	StringTie	transcript	153618780	153634460	1000	-	.	gene_id "MSTRG.10759"; transcript_id "MSTRG.10759.527";
chr1	StringTie	exon	153618780	153619038	1000	-	.	gene_id "MSTRG.10759"; transcript_id "MSTRG.10759.527"; exon_number "1";
chr1	StringTie	exon	153625304	153625341	1000	-	.	gene_id "MSTRG.10759"; transcript_id "MSTRG.10759.527"; exon_number "2";
chr1	StringTie	exon	153626320	153626533	1000	-	.	gene_id "MSTRG.10759"; transcript_id "MSTRG.10759.527"; exon_number "3";
chr1	StringTie	exon	153627483	153627598	1000	-	.	gene_id "MSTRG.10759"; transcript_id "MSTRG.10759.527"; exon_number "4";
chr1	StringTie	exon	153628121	153628237	1000	-	.	gene_id "MSTRG.10759"; transcript_id "MSTRG.10759.527"; exon_number "5";
chr1	StringTie	exon	153631011	153631111	1000	-	.	gene_id "MSTRG.10759"; transcript_id "MSTRG.10759.527"; exon_number "6";
chr1	StringTie	exon	153632034	153632063	1000	-	.	gene_id "MSTRG.10759"; transcript_id "MSTRG.10759.527"; exon_number "7";
chr1	StringTie	exon	153632155	153632240	1000	-	.	gene_id "MSTRG.10759"; transcript_id "MSTRG.10759.527"; exon_number "8";
chr1	StringTie	exon	153633036	153633157	1000	-	.	gene_id "MSTRG.10759"; transcript_id "MSTRG.10759.527"; exon_number "9";
chr1	StringTie	exon	153633958	153634110	1000	-	.	gene_id "MSTRG.10759"; transcript_id "MSTRG.10759.527"; exon_number "10";
chr1	StringTie	exon	153634243	153634460	1000	-	.	gene_id "MSTRG.10759"; transcript_id "MSTRG.10759.527"; exon_number "11";
chr1	StringTie	transcript	153618781	153634433	1000	-	.	gene_id "MSTRG.10759"; transcript_id "MSTRG.10759.528";
chr1	StringTie	exon	153618781	153619038	1000	-	.	gene_id "MSTRG.10759"; transcript_id "MSTRG.10759.528"; exon_number "1";
chr1	StringTie	exon	153626320	153626533	1000	-	.	gene_id "MSTRG.10759"; transcript_id "MSTRG.10759.528"; exon_number "2";
chr1	StringTie	exon	153626951	153627598	1000	-	.	gene_id "MSTRG.10759"; transcript_id "MSTRG.10759.528"; exon_number "3";
chr1	StringTie	exon	153628121	153628237	1000	-	.	gene_id "MSTRG.10759"; transcript_id "MSTRG.10759.528"; exon_number "4";
chr1	StringTie	exon	153631011	153632240	1000	-	.	gene_id "MSTRG.10759"; transcript_id "MSTRG.10759.528"; exon_number "5";
chr1	StringTie	exon	153633036	153633157	1000	-	.	gene_id "MSTRG.10759"; transcript_id "MSTRG.10759.528"; exon_number "6";
chr1	StringTie	exon	153633958	153634433	1000	-	.	gene_id "MSTRG.10759"; transcript_id "MSTRG.10759.528"; exon_number "7";
chr1	StringTie	transcript	153618781	153634421	1000	-	.	gene_id "MSTRG.10759"; transcript_id "MSTRG.10759.529";
chr1	StringTie	exon	153618781	153619038	1000	-	.	gene_id "MSTRG.10759"; transcript_id "MSTRG.10759.529"; exon_number "1";
chr1	StringTie	exon	153626320	153626533	1000	-	.	gene_id "MSTRG.10759"; transcript_id "MSTRG.10759.529"; exon_number "2";
chr1	StringTie	exon	153627483	153627598	1000	-	.	gene_id "MSTRG.10759"; transcript_id "MSTRG.10759.529"; exon_number "3";
chr1	StringTie	exon	153628121	153628237	1000	-	.	gene_id "MSTRG.10759"; transcript_id "MSTRG.10759.529"; exon_number "4";
chr1	StringTie	exon	153630450	153630656	1000	-	.	gene_id "MSTRG.10759"; transcript_id "MSTRG.10759.529"; exon_number "5";
chr1	StringTie	exon	153631011	153631078	1000	-	.	gene_id "MSTRG.10759"; transcript_id "MSTRG.10759.529"; exon_number "6";
chr1	StringTie	exon	153632034	153632063	1000	-	.	gene_id "MSTRG.10759"; transcript_id "MSTRG.10759.529"; exon_number "7";
chr1	StringTie	exon	153632155	153632240	1000	-	.	gene_id "MSTRG.10759"; transcript_id "MSTRG.10759.529"; exon_number "8";
chr1	StringTie	exon	153633958	153634421	1000	-	.	gene_id "MSTRG.10759"; transcript_id "MSTRG.10759.529"; exon_number "9";
chr1	StringTie	transcript	153537113	153549117	1000	-	.	gene_id "MSTRG.10759"; transcript_id "MSTRG.10759.53";
chr1	StringTie	exon	153537113	153537436	1000	-	.	gene_id "MSTRG.10759"; transcript_id "MSTRG.10759.53"; exon_number "1";
chr1	StringTie	exon	153540054	153540205	1000	-	.	gene_id "MSTRG.10759"; transcript_id "MSTRG.10759.53"; exon_number "2";
chr1	StringTie	exon	153541385	153541471	1000	-	.	gene_id "MSTRG.10759"; transcript_id "MSTRG.10759.53"; exon_number "3";
chr1	StringTie	exon	153542887	153543923	1000	-	.	gene_id "MSTRG.10759"; transcript_id "MSTRG.10759.53"; exon_number "4";
chr1	StringTie	exon	153544654	153544809	1000	-	.	gene_id "MSTRG.10759"; transcript_id "MSTRG.10759.53"; exon_number "5";
chr1	StringTie	exon	153545470	153549117	1000	-	.	gene_id "MSTRG.10759"; transcript_id "MSTRG.10759.53"; exon_number "6";
chr1	StringTie	transcript	153618782	153634418	1000	-	.	gene_id "MSTRG.10759"; transcript_id "MSTRG.10759.530";
chr1	StringTie	exon	153618782	153619038	1000	-	.	gene_id "MSTRG.10759"; transcript_id "MSTRG.10759.530"; exon_number "1";
chr1	StringTie	exon	153625304	153625341	1000	-	.	gene_id "MSTRG.10759"; transcript_id "MSTRG.10759.530"; exon_number "2";
chr1	StringTie	exon	153626320	153626533	1000	-	.	gene_id "MSTRG.10759"; transcript_id "MSTRG.10759.530"; exon_number "3";
chr1	StringTie	exon	153630450	153630656	1000	-	.	gene_id "MSTRG.10759"; transcript_id "MSTRG.10759.530"; exon_number "4";
chr1	StringTie	exon	153631011	153631911	1000	-	.	gene_id "MSTRG.10759"; transcript_id "MSTRG.10759.530"; exon_number "5";
chr1	StringTie	exon	153631959	153632240	1000	-	.	gene_id "MSTRG.10759"; transcript_id "MSTRG.10759.530"; exon_number "6";
chr1	StringTie	exon	153633958	153634418	1000	-	.	gene_id "MSTRG.10759"; transcript_id "MSTRG.10759.530"; exon_number "7";
chr1	StringTie	transcript	153618783	153631899	1000	-	.	gene_id "MSTRG.10759"; transcript_id "MSTRG.10759.531";
chr1	StringTie	exon	153618783	153619038	1000	-	.	gene_id "MSTRG.10759"; transcript_id "MSTRG.10759.531"; exon_number "1";
chr1	StringTie	exon	153620521	153620899	1000	-	.	gene_id "MSTRG.10759"; transcript_id "MSTRG.10759.531"; exon_number "2";
chr1	StringTie	exon	153626320	153626533	1000	-	.	gene_id "MSTRG.10759"; transcript_id "MSTRG.10759.531"; exon_number "3";
chr1	StringTie	exon	153627483	153627598	1000	-	.	gene_id "MSTRG.10759"; transcript_id "MSTRG.10759.531"; exon_number "4";
chr1	StringTie	exon	153628121	153628237	1000	-	.	gene_id "MSTRG.10759"; transcript_id "MSTRG.10759.531"; exon_number "5";
chr1	StringTie	exon	153631011	153631899	1000	-	.	gene_id "MSTRG.10759"; transcript_id "MSTRG.10759.531"; exon_number "6";
chr1	StringTie	transcript	153618784	153634421	1000	-	.	gene_id "MSTRG.10759"; transcript_id "MSTRG.10759.532";
chr1	StringTie	exon	153618784	153619038	1000	-	.	gene_id "MSTRG.10759"; transcript_id "MSTRG.10759.532"; exon_number "1";
chr1	StringTie	exon	153626320	153626533	1000	-	.	gene_id "MSTRG.10759"; transcript_id "MSTRG.10759.532"; exon_number "2";
chr1	StringTie	exon	153627483	153627598	1000	-	.	gene_id "MSTRG.10759"; transcript_id "MSTRG.10759.532"; exon_number "3";
chr1	StringTie	exon	153628121	153628237	1000	-	.	gene_id "MSTRG.10759"; transcript_id "MSTRG.10759.532"; exon_number "4";
chr1	StringTie	exon	153631011	153631111	1000	-	.	gene_id "MSTRG.10759"; transcript_id "MSTRG.10759.532"; exon_number "5";
chr1	StringTie	exon	153632034	153632240	1000	-	.	gene_id "MSTRG.10759"; transcript_id "MSTRG.10759.532"; exon_number "6";
chr1	StringTie	exon	153633036	153633157	1000	-	.	gene_id "MSTRG.10759"; transcript_id "MSTRG.10759.532"; exon_number "7";
chr1	StringTie	exon	153633958	153634110	1000	-	.	gene_id "MSTRG.10759"; transcript_id "MSTRG.10759.532"; exon_number "8";
chr1	StringTie	exon	153634214	153634421	1000	-	.	gene_id "MSTRG.10759"; transcript_id "MSTRG.10759.532"; exon_number "9";
chr1	StringTie	transcript	153618784	153634390	1000	-	.	gene_id "MSTRG.10759"; transcript_id "MSTRG.10759.533";
chr1	StringTie	exon	153618784	153619038	1000	-	.	gene_id "MSTRG.10759"; transcript_id "MSTRG.10759.533"; exon_number "1";
chr1	StringTie	exon	153626320	153626533	1000	-	.	gene_id "MSTRG.10759"; transcript_id "MSTRG.10759.533"; exon_number "2";
chr1	StringTie	exon	153627483	153627598	1000	-	.	gene_id "MSTRG.10759"; transcript_id "MSTRG.10759.533"; exon_number "3";
chr1	StringTie	exon	153631011	153631111	1000	-	.	gene_id "MSTRG.10759"; transcript_id "MSTRG.10759.533"; exon_number "4";
chr1	StringTie	exon	153631638	153631825	1000	-	.	gene_id "MSTRG.10759"; transcript_id "MSTRG.10759.533"; exon_number "5";
chr1	StringTie	exon	153632034	153632240	1000	-	.	gene_id "MSTRG.10759"; transcript_id "MSTRG.10759.533"; exon_number "6";
chr1	StringTie	exon	153633036	153633157	1000	-	.	gene_id "MSTRG.10759"; transcript_id "MSTRG.10759.533"; exon_number "7";
chr1	StringTie	exon	153633958	153634390	1000	-	.	gene_id "MSTRG.10759"; transcript_id "MSTRG.10759.533"; exon_number "8";
chr1	StringTie	transcript	153618784	153629401	1000	-	.	gene_id "MSTRG.10759"; transcript_id "MSTRG.10759.534";
chr1	StringTie	exon	153618784	153619038	1000	-	.	gene_id "MSTRG.10759"; transcript_id "MSTRG.10759.534"; exon_number "1";
chr1	StringTie	exon	153625304	153625341	1000	-	.	gene_id "MSTRG.10759"; transcript_id "MSTRG.10759.534"; exon_number "2";
chr1	StringTie	exon	153626320	153626533	1000	-	.	gene_id "MSTRG.10759"; transcript_id "MSTRG.10759.534"; exon_number "3";
chr1	StringTie	exon	153627483	153627598	1000	-	.	gene_id "MSTRG.10759"; transcript_id "MSTRG.10759.534"; exon_number "4";
chr1	StringTie	exon	153628121	153628237	1000	-	.	gene_id "MSTRG.10759"; transcript_id "MSTRG.10759.534"; exon_number "5";
chr1	StringTie	exon	153629371	153629401	1000	-	.	gene_id "MSTRG.10759"; transcript_id "MSTRG.10759.534"; exon_number "6";
chr1	StringTie	transcript	153618784	153634110	1000	-	.	gene_id "MSTRG.10759"; transcript_id "MSTRG.10759.535";
chr1	StringTie	exon	153618784	153619038	1000	-	.	gene_id "MSTRG.10759"; transcript_id "MSTRG.10759.535"; exon_number "1";
chr1	StringTie	exon	153626320	153626533	1000	-	.	gene_id "MSTRG.10759"; transcript_id "MSTRG.10759.535"; exon_number "2";
chr1	StringTie	exon	153627483	153627598	1000	-	.	gene_id "MSTRG.10759"; transcript_id "MSTRG.10759.535"; exon_number "3";
chr1	StringTie	exon	153628121	153628237	1000	-	.	gene_id "MSTRG.10759"; transcript_id "MSTRG.10759.535"; exon_number "4";
chr1	StringTie	exon	153631011	153631888	1000	-	.	gene_id "MSTRG.10759"; transcript_id "MSTRG.10759.535"; exon_number "5";
chr1	StringTie	exon	153631912	153632240	1000	-	.	gene_id "MSTRG.10759"; transcript_id "MSTRG.10759.535"; exon_number "6";
chr1	StringTie	exon	153633958	153634110	1000	-	.	gene_id "MSTRG.10759"; transcript_id "MSTRG.10759.535"; exon_number "7";
chr1	StringTie	transcript	153618784	153634428	1000	-	.	gene_id "MSTRG.10759"; transcript_id "MSTRG.10759.536";
chr1	StringTie	exon	153618784	153619038	1000	-	.	gene_id "MSTRG.10759"; transcript_id "MSTRG.10759.536"; exon_number "1";
chr1	StringTie	exon	153626320	153626533	1000	-	.	gene_id "MSTRG.10759"; transcript_id "MSTRG.10759.536"; exon_number "2";
chr1	StringTie	exon	153627483	153627598	1000	-	.	gene_id "MSTRG.10759"; transcript_id "MSTRG.10759.536"; exon_number "3";
chr1	StringTie	exon	153628121	153628237	1000	-	.	gene_id "MSTRG.10759"; transcript_id "MSTRG.10759.536"; exon_number "4";
chr1	StringTie	exon	153632034	153632240	1000	-	.	gene_id "MSTRG.10759"; transcript_id "MSTRG.10759.536"; exon_number "5";
chr1	StringTie	exon	153633958	153634110	1000	-	.	gene_id "MSTRG.10759"; transcript_id "MSTRG.10759.536"; exon_number "6";
chr1	StringTie	exon	153634243	153634428	1000	-	.	gene_id "MSTRG.10759"; transcript_id "MSTRG.10759.536"; exon_number "7";
chr1	StringTie	transcript	153618784	153634070	1000	-	.	gene_id "MSTRG.10759"; transcript_id "MSTRG.10759.537";
chr1	StringTie	exon	153618784	153619038	1000	-	.	gene_id "MSTRG.10759"; transcript_id "MSTRG.10759.537"; exon_number "1";
chr1	StringTie	exon	153626320	153626533	1000	-	.	gene_id "MSTRG.10759"; transcript_id "MSTRG.10759.537"; exon_number "2";
chr1	StringTie	exon	153627483	153627598	1000	-	.	gene_id "MSTRG.10759"; transcript_id "MSTRG.10759.537"; exon_number "3";
chr1	StringTie	exon	153628121	153628237	1000	-	.	gene_id "MSTRG.10759"; transcript_id "MSTRG.10759.537"; exon_number "4";
chr1	StringTie	exon	153631011	153631078	1000	-	.	gene_id "MSTRG.10759"; transcript_id "MSTRG.10759.537"; exon_number "5";
chr1	StringTie	exon	153632034	153632240	1000	-	.	gene_id "MSTRG.10759"; transcript_id "MSTRG.10759.537"; exon_number "6";
chr1	StringTie	exon	153633749	153634070	1000	-	.	gene_id "MSTRG.10759"; transcript_id "MSTRG.10759.537"; exon_number "7";
chr1	StringTie	transcript	153618784	153634415	1000	-	.	gene_id "MSTRG.10759"; transcript_id "MSTRG.10759.538";
chr1	StringTie	exon	153618784	153619038	1000	-	.	gene_id "MSTRG.10759"; transcript_id "MSTRG.10759.538"; exon_number "1";
chr1	StringTie	exon	153626320	153626533	1000	-	.	gene_id "MSTRG.10759"; transcript_id "MSTRG.10759.538"; exon_number "2";
chr1	StringTie	exon	153627483	153627598	1000	-	.	gene_id "MSTRG.10759"; transcript_id "MSTRG.10759.538"; exon_number "3";
chr1	StringTie	exon	153631011	153631111	1000	-	.	gene_id "MSTRG.10759"; transcript_id "MSTRG.10759.538"; exon_number "4";
chr1	StringTie	exon	153632034	153632240	1000	-	.	gene_id "MSTRG.10759"; transcript_id "MSTRG.10759.538"; exon_number "5";
chr1	StringTie	exon	153633958	153634110	1000	-	.	gene_id "MSTRG.10759"; transcript_id "MSTRG.10759.538"; exon_number "6";
chr1	StringTie	exon	153634227	153634415	1000	-	.	gene_id "MSTRG.10759"; transcript_id "MSTRG.10759.538"; exon_number "7";
chr1	StringTie	transcript	153618784	153632197	1000	-	.	gene_id "MSTRG.10759"; transcript_id "MSTRG.10759.539";
chr1	StringTie	exon	153618784	153619038	1000	-	.	gene_id "MSTRG.10759"; transcript_id "MSTRG.10759.539"; exon_number "1";
chr1	StringTie	exon	153625304	153625441	1000	-	.	gene_id "MSTRG.10759"; transcript_id "MSTRG.10759.539"; exon_number "2";
chr1	StringTie	exon	153626320	153626533	1000	-	.	gene_id "MSTRG.10759"; transcript_id "MSTRG.10759.539"; exon_number "3";
chr1	StringTie	exon	153627483	153627598	1000	-	.	gene_id "MSTRG.10759"; transcript_id "MSTRG.10759.539"; exon_number "4";
chr1	StringTie	exon	153628121	153628237	1000	-	.	gene_id "MSTRG.10759"; transcript_id "MSTRG.10759.539"; exon_number "5";
chr1	StringTie	exon	153631011	153631825	1000	-	.	gene_id "MSTRG.10759"; transcript_id "MSTRG.10759.539"; exon_number "6";
chr1	StringTie	exon	153632034	153632197	1000	-	.	gene_id "MSTRG.10759"; transcript_id "MSTRG.10759.539"; exon_number "7";
chr1	StringTie	transcript	153618784	153634421	1000	-	.	gene_id "MSTRG.10759"; transcript_id "MSTRG.10759.540";
chr1	StringTie	exon	153618784	153619038	1000	-	.	gene_id "MSTRG.10759"; transcript_id "MSTRG.10759.540"; exon_number "1";
chr1	StringTie	exon	153625304	153625341	1000	-	.	gene_id "MSTRG.10759"; transcript_id "MSTRG.10759.540"; exon_number "2";
chr1	StringTie	exon	153626320	153627598	1000	-	.	gene_id "MSTRG.10759"; transcript_id "MSTRG.10759.540"; exon_number "3";
chr1	StringTie	exon	153631011	153631111	1000	-	.	gene_id "MSTRG.10759"; transcript_id "MSTRG.10759.540"; exon_number "4";
chr1	StringTie	exon	153632034	153632063	1000	-	.	gene_id "MSTRG.10759"; transcript_id "MSTRG.10759.540"; exon_number "5";
chr1	StringTie	exon	153633958	153634110	1000	-	.	gene_id "MSTRG.10759"; transcript_id "MSTRG.10759.540"; exon_number "6";
chr1	StringTie	exon	153634243	153634421	1000	-	.	gene_id "MSTRG.10759"; transcript_id "MSTRG.10759.540"; exon_number "7";
chr1	StringTie	transcript	153618784	153634424	1000	-	.	gene_id "MSTRG.10759"; transcript_id "MSTRG.10759.541";
chr1	StringTie	exon	153618784	153619038	1000	-	.	gene_id "MSTRG.10759"; transcript_id "MSTRG.10759.541"; exon_number "1";
chr1	StringTie	exon	153626320	153627598	1000	-	.	gene_id "MSTRG.10759"; transcript_id "MSTRG.10759.541"; exon_number "2";
chr1	StringTie	exon	153628121	153628237	1000	-	.	gene_id "MSTRG.10759"; transcript_id "MSTRG.10759.541"; exon_number "3";
chr1	StringTie	exon	153630450	153630656	1000	-	.	gene_id "MSTRG.10759"; transcript_id "MSTRG.10759.541"; exon_number "4";
chr1	StringTie	exon	153631011	153631111	1000	-	.	gene_id "MSTRG.10759"; transcript_id "MSTRG.10759.541"; exon_number "5";
chr1	StringTie	exon	153632034	153632240	1000	-	.	gene_id "MSTRG.10759"; transcript_id "MSTRG.10759.541"; exon_number "6";
chr1	StringTie	exon	153633958	153634110	1000	-	.	gene_id "MSTRG.10759"; transcript_id "MSTRG.10759.541"; exon_number "7";
chr1	StringTie	exon	153634214	153634424	1000	-	.	gene_id "MSTRG.10759"; transcript_id "MSTRG.10759.541"; exon_number "8";
chr1	StringTie	transcript	153618784	153634415	1000	-	.	gene_id "MSTRG.10759"; transcript_id "MSTRG.10759.542";
chr1	StringTie	exon	153618784	153619038	1000	-	.	gene_id "MSTRG.10759"; transcript_id "MSTRG.10759.542"; exon_number "1";
chr1	StringTie	exon	153626320	153626533	1000	-	.	gene_id "MSTRG.10759"; transcript_id "MSTRG.10759.542"; exon_number "2";
chr1	StringTie	exon	153627139	153627598	1000	-	.	gene_id "MSTRG.10759"; transcript_id "MSTRG.10759.542"; exon_number "3";
chr1	StringTie	exon	153630450	153630656	1000	-	.	gene_id "MSTRG.10759"; transcript_id "MSTRG.10759.542"; exon_number "4";
chr1	StringTie	exon	153631011	153632063	1000	-	.	gene_id "MSTRG.10759"; transcript_id "MSTRG.10759.542"; exon_number "5";
chr1	StringTie	exon	153632165	153632240	1000	-	.	gene_id "MSTRG.10759"; transcript_id "MSTRG.10759.542"; exon_number "6";
chr1	StringTie	exon	153633036	153633157	1000	-	.	gene_id "MSTRG.10759"; transcript_id "MSTRG.10759.542"; exon_number "7";
chr1	StringTie	exon	153633958	153634415	1000	-	.	gene_id "MSTRG.10759"; transcript_id "MSTRG.10759.542"; exon_number "8";
chr1	StringTie	transcript	153618784	153634435	1000	-	.	gene_id "MSTRG.10759"; transcript_id "MSTRG.10759.543";
chr1	StringTie	exon	153618784	153619038	1000	-	.	gene_id "MSTRG.10759"; transcript_id "MSTRG.10759.543"; exon_number "1";
chr1	StringTie	exon	153626320	153626533	1000	-	.	gene_id "MSTRG.10759"; transcript_id "MSTRG.10759.543"; exon_number "2";
chr1	StringTie	exon	153627483	153627598	1000	-	.	gene_id "MSTRG.10759"; transcript_id "MSTRG.10759.543"; exon_number "3";
chr1	StringTie	exon	153628121	153628237	1000	-	.	gene_id "MSTRG.10759"; transcript_id "MSTRG.10759.543"; exon_number "4";
chr1	StringTie	exon	153630488	153630656	1000	-	.	gene_id "MSTRG.10759"; transcript_id "MSTRG.10759.543"; exon_number "5";
chr1	StringTie	exon	153631011	153632063	1000	-	.	gene_id "MSTRG.10759"; transcript_id "MSTRG.10759.543"; exon_number "6";
chr1	StringTie	exon	153632155	153632240	1000	-	.	gene_id "MSTRG.10759"; transcript_id "MSTRG.10759.543"; exon_number "7";
chr1	StringTie	exon	153633958	153634435	1000	-	.	gene_id "MSTRG.10759"; transcript_id "MSTRG.10759.543"; exon_number "8";
chr1	StringTie	transcript	153618784	153634421	1000	-	.	gene_id "MSTRG.10759"; transcript_id "MSTRG.10759.544";
chr1	StringTie	exon	153618784	153619038	1000	-	.	gene_id "MSTRG.10759"; transcript_id "MSTRG.10759.544"; exon_number "1";
chr1	StringTie	exon	153626320	153626533	1000	-	.	gene_id "MSTRG.10759"; transcript_id "MSTRG.10759.544"; exon_number "2";
chr1	StringTie	exon	153627483	153627598	1000	-	.	gene_id "MSTRG.10759"; transcript_id "MSTRG.10759.544"; exon_number "3";
chr1	StringTie	exon	153628121	153628237	1000	-	.	gene_id "MSTRG.10759"; transcript_id "MSTRG.10759.544"; exon_number "4";
chr1	StringTie	exon	153631011	153631078	1000	-	.	gene_id "MSTRG.10759"; transcript_id "MSTRG.10759.544"; exon_number "5";
chr1	StringTie	exon	153631971	153632240	1000	-	.	gene_id "MSTRG.10759"; transcript_id "MSTRG.10759.544"; exon_number "6";
chr1	StringTie	exon	153633958	153634110	1000	-	.	gene_id "MSTRG.10759"; transcript_id "MSTRG.10759.544"; exon_number "7";
chr1	StringTie	exon	153634243	153634421	1000	-	.	gene_id "MSTRG.10759"; transcript_id "MSTRG.10759.544"; exon_number "8";
chr1	StringTie	transcript	153618784	153634424	1000	-	.	gene_id "MSTRG.10759"; transcript_id "MSTRG.10759.545";
chr1	StringTie	exon	153618784	153619038	1000	-	.	gene_id "MSTRG.10759"; transcript_id "MSTRG.10759.545"; exon_number "1";
chr1	StringTie	exon	153626320	153626533	1000	-	.	gene_id "MSTRG.10759"; transcript_id "MSTRG.10759.545"; exon_number "2";
chr1	StringTie	exon	153627483	153627598	1000	-	.	gene_id "MSTRG.10759"; transcript_id "MSTRG.10759.545"; exon_number "3";
chr1	StringTie	exon	153631011	153631111	1000	-	.	gene_id "MSTRG.10759"; transcript_id "MSTRG.10759.545"; exon_number "4";
chr1	StringTie	exon	153632034	153632063	1000	-	.	gene_id "MSTRG.10759"; transcript_id "MSTRG.10759.545"; exon_number "5";
chr1	StringTie	exon	153632155	153632240	1000	-	.	gene_id "MSTRG.10759"; transcript_id "MSTRG.10759.545"; exon_number "6";
chr1	StringTie	exon	153633958	153634110	1000	-	.	gene_id "MSTRG.10759"; transcript_id "MSTRG.10759.545"; exon_number "7";
chr1	StringTie	exon	153634214	153634424	1000	-	.	gene_id "MSTRG.10759"; transcript_id "MSTRG.10759.545"; exon_number "8";
chr1	StringTie	transcript	153618784	153634457	1000	-	.	gene_id "MSTRG.10759"; transcript_id "MSTRG.10759.546";
chr1	StringTie	exon	153618784	153619038	1000	-	.	gene_id "MSTRG.10759"; transcript_id "MSTRG.10759.546"; exon_number "1";
chr1	StringTie	exon	153625304	153625714	1000	-	.	gene_id "MSTRG.10759"; transcript_id "MSTRG.10759.546"; exon_number "2";
chr1	StringTie	exon	153626320	153626533	1000	-	.	gene_id "MSTRG.10759"; transcript_id "MSTRG.10759.546"; exon_number "3";
chr1	StringTie	exon	153627483	153627598	1000	-	.	gene_id "MSTRG.10759"; transcript_id "MSTRG.10759.546"; exon_number "4";
chr1	StringTie	exon	153628121	153628237	1000	-	.	gene_id "MSTRG.10759"; transcript_id "MSTRG.10759.546"; exon_number "5";
chr1	StringTie	exon	153631011	153631872	1000	-	.	gene_id "MSTRG.10759"; transcript_id "MSTRG.10759.546"; exon_number "6";
chr1	StringTie	exon	153631959	153632063	1000	-	.	gene_id "MSTRG.10759"; transcript_id "MSTRG.10759.546"; exon_number "7";
chr1	StringTie	exon	153632155	153632240	1000	-	.	gene_id "MSTRG.10759"; transcript_id "MSTRG.10759.546"; exon_number "8";
chr1	StringTie	exon	153633958	153634457	1000	-	.	gene_id "MSTRG.10759"; transcript_id "MSTRG.10759.546"; exon_number "9";
chr1	StringTie	transcript	153618784	153634415	1000	-	.	gene_id "MSTRG.10759"; transcript_id "MSTRG.10759.547";
chr1	StringTie	exon	153618784	153619038	1000	-	.	gene_id "MSTRG.10759"; transcript_id "MSTRG.10759.547"; exon_number "1";
chr1	StringTie	exon	153626320	153626533	1000	-	.	gene_id "MSTRG.10759"; transcript_id "MSTRG.10759.547"; exon_number "2";
chr1	StringTie	exon	153627139	153627598	1000	-	.	gene_id "MSTRG.10759"; transcript_id "MSTRG.10759.547"; exon_number "3";
chr1	StringTie	exon	153628121	153628237	1000	-	.	gene_id "MSTRG.10759"; transcript_id "MSTRG.10759.547"; exon_number "4";
chr1	StringTie	exon	153631011	153631111	1000	-	.	gene_id "MSTRG.10759"; transcript_id "MSTRG.10759.547"; exon_number "5";
chr1	StringTie	exon	153632034	153632063	1000	-	.	gene_id "MSTRG.10759"; transcript_id "MSTRG.10759.547"; exon_number "6";
chr1	StringTie	exon	153632165	153632240	1000	-	.	gene_id "MSTRG.10759"; transcript_id "MSTRG.10759.547"; exon_number "7";
chr1	StringTie	exon	153633958	153634110	1000	-	.	gene_id "MSTRG.10759"; transcript_id "MSTRG.10759.547"; exon_number "8";
chr1	StringTie	exon	153634243	153634415	1000	-	.	gene_id "MSTRG.10759"; transcript_id "MSTRG.10759.547"; exon_number "9";
chr1	StringTie	transcript	153618784	153634414	1000	-	.	gene_id "MSTRG.10759"; transcript_id "MSTRG.10759.548";
chr1	StringTie	exon	153618784	153619038	1000	-	.	gene_id "MSTRG.10759"; transcript_id "MSTRG.10759.548"; exon_number "1";
chr1	StringTie	exon	153626320	153626533	1000	-	.	gene_id "MSTRG.10759"; transcript_id "MSTRG.10759.548"; exon_number "2";
chr1	StringTie	exon	153627483	153627598	1000	-	.	gene_id "MSTRG.10759"; transcript_id "MSTRG.10759.548"; exon_number "3";
chr1	StringTie	exon	153628121	153628237	1000	-	.	gene_id "MSTRG.10759"; transcript_id "MSTRG.10759.548"; exon_number "4";
chr1	StringTie	exon	153631011	153631111	1000	-	.	gene_id "MSTRG.10759"; transcript_id "MSTRG.10759.548"; exon_number "5";
chr1	StringTie	exon	153632034	153632240	1000	-	.	gene_id "MSTRG.10759"; transcript_id "MSTRG.10759.548"; exon_number "6";
chr1	StringTie	exon	153633036	153633157	1000	-	.	gene_id "MSTRG.10759"; transcript_id "MSTRG.10759.548"; exon_number "7";
chr1	StringTie	exon	153633958	153634110	1000	-	.	gene_id "MSTRG.10759"; transcript_id "MSTRG.10759.548"; exon_number "8";
chr1	StringTie	exon	153634257	153634414	1000	-	.	gene_id "MSTRG.10759"; transcript_id "MSTRG.10759.548"; exon_number "9";
chr1	StringTie	transcript	153618784	153634410	1000	-	.	gene_id "MSTRG.10759"; transcript_id "MSTRG.10759.549";
chr1	StringTie	exon	153618784	153619038	1000	-	.	gene_id "MSTRG.10759"; transcript_id "MSTRG.10759.549"; exon_number "1";
chr1	StringTie	exon	153626320	153626533	1000	-	.	gene_id "MSTRG.10759"; transcript_id "MSTRG.10759.549"; exon_number "2";
chr1	StringTie	exon	153627483	153627598	1000	-	.	gene_id "MSTRG.10759"; transcript_id "MSTRG.10759.549"; exon_number "3";
chr1	StringTie	exon	153628121	153628237	1000	-	.	gene_id "MSTRG.10759"; transcript_id "MSTRG.10759.549"; exon_number "4";
chr1	StringTie	exon	153630450	153630533	1000	-	.	gene_id "MSTRG.10759"; transcript_id "MSTRG.10759.549"; exon_number "5";
chr1	StringTie	exon	153631011	153631078	1000	-	.	gene_id "MSTRG.10759"; transcript_id "MSTRG.10759.549"; exon_number "6";
chr1	StringTie	exon	153632034	153632240	1000	-	.	gene_id "MSTRG.10759"; transcript_id "MSTRG.10759.549"; exon_number "7";
chr1	StringTie	exon	153633036	153633157	1000	-	.	gene_id "MSTRG.10759"; transcript_id "MSTRG.10759.549"; exon_number "8";
chr1	StringTie	exon	153633958	153634410	1000	-	.	gene_id "MSTRG.10759"; transcript_id "MSTRG.10759.549"; exon_number "9";
chr1	StringTie	transcript	153618784	153634424	1000	-	.	gene_id "MSTRG.10759"; transcript_id "MSTRG.10759.550";
chr1	StringTie	exon	153618784	153619038	1000	-	.	gene_id "MSTRG.10759"; transcript_id "MSTRG.10759.550"; exon_number "1";
chr1	StringTie	exon	153626320	153626533	1000	-	.	gene_id "MSTRG.10759"; transcript_id "MSTRG.10759.550"; exon_number "2";
chr1	StringTie	exon	153627139	153627598	1000	-	.	gene_id "MSTRG.10759"; transcript_id "MSTRG.10759.550"; exon_number "3";
chr1	StringTie	exon	153628121	153628237	1000	-	.	gene_id "MSTRG.10759"; transcript_id "MSTRG.10759.550"; exon_number "4";
chr1	StringTie	exon	153630450	153631078	1000	-	.	gene_id "MSTRG.10759"; transcript_id "MSTRG.10759.550"; exon_number "5";
chr1	StringTie	exon	153631971	153632240	1000	-	.	gene_id "MSTRG.10759"; transcript_id "MSTRG.10759.550"; exon_number "6";
chr1	StringTie	exon	153633036	153633157	1000	-	.	gene_id "MSTRG.10759"; transcript_id "MSTRG.10759.550"; exon_number "7";
chr1	StringTie	exon	153633958	153634110	1000	-	.	gene_id "MSTRG.10759"; transcript_id "MSTRG.10759.550"; exon_number "8";
chr1	StringTie	exon	153634243	153634424	1000	-	.	gene_id "MSTRG.10759"; transcript_id "MSTRG.10759.550"; exon_number "9";
chr1	StringTie	transcript	153618784	153634424	1000	-	.	gene_id "MSTRG.10759"; transcript_id "MSTRG.10759.551";
chr1	StringTie	exon	153618784	153619038	1000	-	.	gene_id "MSTRG.10759"; transcript_id "MSTRG.10759.551"; exon_number "1";
chr1	StringTie	exon	153626320	153626533	1000	-	.	gene_id "MSTRG.10759"; transcript_id "MSTRG.10759.551"; exon_number "2";
chr1	StringTie	exon	153627483	153627598	1000	-	.	gene_id "MSTRG.10759"; transcript_id "MSTRG.10759.551"; exon_number "3";
chr1	StringTie	exon	153628121	153628496	1000	-	.	gene_id "MSTRG.10759"; transcript_id "MSTRG.10759.551"; exon_number "4";
chr1	StringTie	exon	153630499	153630656	1000	-	.	gene_id "MSTRG.10759"; transcript_id "MSTRG.10759.551"; exon_number "5";
chr1	StringTie	exon	153631011	153631078	1000	-	.	gene_id "MSTRG.10759"; transcript_id "MSTRG.10759.551"; exon_number "6";
chr1	StringTie	exon	153632034	153632240	1000	-	.	gene_id "MSTRG.10759"; transcript_id "MSTRG.10759.551"; exon_number "7";
chr1	StringTie	exon	153633958	153634110	1000	-	.	gene_id "MSTRG.10759"; transcript_id "MSTRG.10759.551"; exon_number "8";
chr1	StringTie	exon	153634243	153634424	1000	-	.	gene_id "MSTRG.10759"; transcript_id "MSTRG.10759.551"; exon_number "9";
chr1	StringTie	transcript	153618784	153634453	1000	-	.	gene_id "MSTRG.10759"; transcript_id "MSTRG.10759.552";
chr1	StringTie	exon	153618784	153619038	1000	-	.	gene_id "MSTRG.10759"; transcript_id "MSTRG.10759.552"; exon_number "1";
chr1	StringTie	exon	153625304	153625441	1000	-	.	gene_id "MSTRG.10759"; transcript_id "MSTRG.10759.552"; exon_number "2";
chr1	StringTie	exon	153626320	153626533	1000	-	.	gene_id "MSTRG.10759"; transcript_id "MSTRG.10759.552"; exon_number "3";
chr1	StringTie	exon	153627483	153627598	1000	-	.	gene_id "MSTRG.10759"; transcript_id "MSTRG.10759.552"; exon_number "4";
chr1	StringTie	exon	153628121	153628237	1000	-	.	gene_id "MSTRG.10759"; transcript_id "MSTRG.10759.552"; exon_number "5";
chr1	StringTie	exon	153630450	153630656	1000	-	.	gene_id "MSTRG.10759"; transcript_id "MSTRG.10759.552"; exon_number "6";
chr1	StringTie	exon	153631011	153631111	1000	-	.	gene_id "MSTRG.10759"; transcript_id "MSTRG.10759.552"; exon_number "7";
chr1	StringTie	exon	153632034	153632240	1000	-	.	gene_id "MSTRG.10759"; transcript_id "MSTRG.10759.552"; exon_number "8";
chr1	StringTie	exon	153633958	153634453	1000	-	.	gene_id "MSTRG.10759"; transcript_id "MSTRG.10759.552"; exon_number "9";
chr1	StringTie	transcript	153618784	153634398	1000	-	.	gene_id "MSTRG.10759"; transcript_id "MSTRG.10759.553";
chr1	StringTie	exon	153618784	153619038	1000	-	.	gene_id "MSTRG.10759"; transcript_id "MSTRG.10759.553"; exon_number "1";
chr1	StringTie	exon	153625304	153625341	1000	-	.	gene_id "MSTRG.10759"; transcript_id "MSTRG.10759.553"; exon_number "2";
chr1	StringTie	exon	153626320	153626533	1000	-	.	gene_id "MSTRG.10759"; transcript_id "MSTRG.10759.553"; exon_number "3";
chr1	StringTie	exon	153627483	153627598	1000	-	.	gene_id "MSTRG.10759"; transcript_id "MSTRG.10759.553"; exon_number "4";
chr1	StringTie	exon	153628121	153628237	1000	-	.	gene_id "MSTRG.10759"; transcript_id "MSTRG.10759.553"; exon_number "5";
chr1	StringTie	exon	153630450	153630656	1000	-	.	gene_id "MSTRG.10759"; transcript_id "MSTRG.10759.553"; exon_number "6";
chr1	StringTie	exon	153631011	153631111	1000	-	.	gene_id "MSTRG.10759"; transcript_id "MSTRG.10759.553"; exon_number "7";
chr1	StringTie	exon	153632034	153632240	1000	-	.	gene_id "MSTRG.10759"; transcript_id "MSTRG.10759.553"; exon_number "8";
chr1	StringTie	exon	153633958	153634398	1000	-	.	gene_id "MSTRG.10759"; transcript_id "MSTRG.10759.553"; exon_number "9";
chr1	StringTie	transcript	153618784	153634435	1000	-	.	gene_id "MSTRG.10759"; transcript_id "MSTRG.10759.554";
chr1	StringTie	exon	153618784	153619038	1000	-	.	gene_id "MSTRG.10759"; transcript_id "MSTRG.10759.554"; exon_number "1";
chr1	StringTie	exon	153626320	153626533	1000	-	.	gene_id "MSTRG.10759"; transcript_id "MSTRG.10759.554"; exon_number "2";
chr1	StringTie	exon	153626951	153627598	1000	-	.	gene_id "MSTRG.10759"; transcript_id "MSTRG.10759.554"; exon_number "3";
chr1	StringTie	exon	153628121	153628237	1000	-	.	gene_id "MSTRG.10759"; transcript_id "MSTRG.10759.554"; exon_number "4";
chr1	StringTie	exon	153631011	153631111	1000	-	.	gene_id "MSTRG.10759"; transcript_id "MSTRG.10759.554"; exon_number "5";
chr1	StringTie	exon	153632034	153632063	1000	-	.	gene_id "MSTRG.10759"; transcript_id "MSTRG.10759.554"; exon_number "6";
chr1	StringTie	exon	153632155	153632240	1000	-	.	gene_id "MSTRG.10759"; transcript_id "MSTRG.10759.554"; exon_number "7";
chr1	StringTie	exon	153633958	153634110	1000	-	.	gene_id "MSTRG.10759"; transcript_id "MSTRG.10759.554"; exon_number "8";
chr1	StringTie	exon	153634243	153634435	1000	-	.	gene_id "MSTRG.10759"; transcript_id "MSTRG.10759.554"; exon_number "9";
chr1	StringTie	transcript	153618784	153634433	1000	-	.	gene_id "MSTRG.10759"; transcript_id "MSTRG.10759.555";
chr1	StringTie	exon	153618784	153619038	1000	-	.	gene_id "MSTRG.10759"; transcript_id "MSTRG.10759.555"; exon_number "1";
chr1	StringTie	exon	153625304	153625441	1000	-	.	gene_id "MSTRG.10759"; transcript_id "MSTRG.10759.555"; exon_number "2";
chr1	StringTie	exon	153626320	153626533	1000	-	.	gene_id "MSTRG.10759"; transcript_id "MSTRG.10759.555"; exon_number "3";
chr1	StringTie	exon	153627483	153627598	1000	-	.	gene_id "MSTRG.10759"; transcript_id "MSTRG.10759.555"; exon_number "4";
chr1	StringTie	exon	153631011	153631111	1000	-	.	gene_id "MSTRG.10759"; transcript_id "MSTRG.10759.555"; exon_number "5";
chr1	StringTie	exon	153632034	153632063	1000	-	.	gene_id "MSTRG.10759"; transcript_id "MSTRG.10759.555"; exon_number "6";
chr1	StringTie	exon	153632155	153632240	1000	-	.	gene_id "MSTRG.10759"; transcript_id "MSTRG.10759.555"; exon_number "7";
chr1	StringTie	exon	153633958	153634110	1000	-	.	gene_id "MSTRG.10759"; transcript_id "MSTRG.10759.555"; exon_number "8";
chr1	StringTie	exon	153634243	153634433	1000	-	.	gene_id "MSTRG.10759"; transcript_id "MSTRG.10759.555"; exon_number "9";
chr1	StringTie	transcript	153618784	153634436	1000	-	.	gene_id "MSTRG.10759"; transcript_id "MSTRG.10759.556";
chr1	StringTie	exon	153618784	153619038	1000	-	.	gene_id "MSTRG.10759"; transcript_id "MSTRG.10759.556"; exon_number "1";
chr1	StringTie	exon	153626320	153626533	1000	-	.	gene_id "MSTRG.10759"; transcript_id "MSTRG.10759.556"; exon_number "2";
chr1	StringTie	exon	153627139	153627598	1000	-	.	gene_id "MSTRG.10759"; transcript_id "MSTRG.10759.556"; exon_number "3";
chr1	StringTie	exon	153628121	153628237	1000	-	.	gene_id "MSTRG.10759"; transcript_id "MSTRG.10759.556"; exon_number "4";
chr1	StringTie	exon	153631011	153631111	1000	-	.	gene_id "MSTRG.10759"; transcript_id "MSTRG.10759.556"; exon_number "5";
chr1	StringTie	exon	153632034	153632240	1000	-	.	gene_id "MSTRG.10759"; transcript_id "MSTRG.10759.556"; exon_number "6";
chr1	StringTie	exon	153633036	153633157	1000	-	.	gene_id "MSTRG.10759"; transcript_id "MSTRG.10759.556"; exon_number "7";
chr1	StringTie	exon	153633958	153634110	1000	-	.	gene_id "MSTRG.10759"; transcript_id "MSTRG.10759.556"; exon_number "8";
chr1	StringTie	exon	153634243	153634436	1000	-	.	gene_id "MSTRG.10759"; transcript_id "MSTRG.10759.556"; exon_number "9";
chr1	StringTie	transcript	153618784	153634414	1000	-	.	gene_id "MSTRG.10759"; transcript_id "MSTRG.10759.557";
chr1	StringTie	exon	153618784	153619038	1000	-	.	gene_id "MSTRG.10759"; transcript_id "MSTRG.10759.557"; exon_number "1";
chr1	StringTie	exon	153625304	153625341	1000	-	.	gene_id "MSTRG.10759"; transcript_id "MSTRG.10759.557"; exon_number "2";
chr1	StringTie	exon	153626320	153626533	1000	-	.	gene_id "MSTRG.10759"; transcript_id "MSTRG.10759.557"; exon_number "3";
chr1	StringTie	exon	153627483	153627598	1000	-	.	gene_id "MSTRG.10759"; transcript_id "MSTRG.10759.557"; exon_number "4";
chr1	StringTie	exon	153628121	153628237	1000	-	.	gene_id "MSTRG.10759"; transcript_id "MSTRG.10759.557"; exon_number "5";
chr1	StringTie	exon	153631011	153631825	1000	-	.	gene_id "MSTRG.10759"; transcript_id "MSTRG.10759.557"; exon_number "6";
chr1	StringTie	exon	153632034	153632240	1000	-	.	gene_id "MSTRG.10759"; transcript_id "MSTRG.10759.557"; exon_number "7";
chr1	StringTie	exon	153633036	153633157	1000	-	.	gene_id "MSTRG.10759"; transcript_id "MSTRG.10759.557"; exon_number "8";
chr1	StringTie	exon	153633958	153634110	1000	-	.	gene_id "MSTRG.10759"; transcript_id "MSTRG.10759.557"; exon_number "9";
chr1	StringTie	exon	153634243	153634414	1000	-	.	gene_id "MSTRG.10759"; transcript_id "MSTRG.10759.557"; exon_number "10";
chr1	StringTie	transcript	153618784	153634406	1000	-	.	gene_id "MSTRG.10759"; transcript_id "MSTRG.10759.558";
chr1	StringTie	exon	153618784	153619038	1000	-	.	gene_id "MSTRG.10759"; transcript_id "MSTRG.10759.558"; exon_number "1";
chr1	StringTie	exon	153625304	153625341	1000	-	.	gene_id "MSTRG.10759"; transcript_id "MSTRG.10759.558"; exon_number "2";
chr1	StringTie	exon	153626320	153627598	1000	-	.	gene_id "MSTRG.10759"; transcript_id "MSTRG.10759.558"; exon_number "3";
chr1	StringTie	exon	153628121	153628237	1000	-	.	gene_id "MSTRG.10759"; transcript_id "MSTRG.10759.558"; exon_number "4";
chr1	StringTie	exon	153631011	153631078	1000	-	.	gene_id "MSTRG.10759"; transcript_id "MSTRG.10759.558"; exon_number "5";
chr1	StringTie	exon	153632034	153632063	1000	-	.	gene_id "MSTRG.10759"; transcript_id "MSTRG.10759.558"; exon_number "6";
chr1	StringTie	exon	153632165	153632240	1000	-	.	gene_id "MSTRG.10759"; transcript_id "MSTRG.10759.558"; exon_number "7";
chr1	StringTie	exon	153633036	153633157	1000	-	.	gene_id "MSTRG.10759"; transcript_id "MSTRG.10759.558"; exon_number "8";
chr1	StringTie	exon	153633958	153634110	1000	-	.	gene_id "MSTRG.10759"; transcript_id "MSTRG.10759.558"; exon_number "9";
chr1	StringTie	exon	153634243	153634406	1000	-	.	gene_id "MSTRG.10759"; transcript_id "MSTRG.10759.558"; exon_number "10";
chr1	StringTie	transcript	153618784	153634422	1000	-	.	gene_id "MSTRG.10759"; transcript_id "MSTRG.10759.559";
chr1	StringTie	exon	153618784	153619038	1000	-	.	gene_id "MSTRG.10759"; transcript_id "MSTRG.10759.559"; exon_number "1";
chr1	StringTie	exon	153625304	153625341	1000	-	.	gene_id "MSTRG.10759"; transcript_id "MSTRG.10759.559"; exon_number "2";
chr1	StringTie	exon	153626320	153626533	1000	-	.	gene_id "MSTRG.10759"; transcript_id "MSTRG.10759.559"; exon_number "3";
chr1	StringTie	exon	153627483	153627598	1000	-	.	gene_id "MSTRG.10759"; transcript_id "MSTRG.10759.559"; exon_number "4";
chr1	StringTie	exon	153628121	153628237	1000	-	.	gene_id "MSTRG.10759"; transcript_id "MSTRG.10759.559"; exon_number "5";
chr1	StringTie	exon	153630450	153630656	1000	-	.	gene_id "MSTRG.10759"; transcript_id "MSTRG.10759.559"; exon_number "6";
chr1	StringTie	exon	153631011	153631078	1000	-	.	gene_id "MSTRG.10759"; transcript_id "MSTRG.10759.559"; exon_number "7";
chr1	StringTie	exon	153632034	153632063	1000	-	.	gene_id "MSTRG.10759"; transcript_id "MSTRG.10759.559"; exon_number "8";
chr1	StringTie	exon	153632155	153632240	1000	-	.	gene_id "MSTRG.10759"; transcript_id "MSTRG.10759.559"; exon_number "9";
chr1	StringTie	exon	153633958	153634110	1000	-	.	gene_id "MSTRG.10759"; transcript_id "MSTRG.10759.559"; exon_number "10";
chr1	StringTie	exon	153634243	153634422	1000	-	.	gene_id "MSTRG.10759"; transcript_id "MSTRG.10759.559"; exon_number "11";
chr1	StringTie	transcript	153543367	153546096	1000	-	.	gene_id "MSTRG.10759"; transcript_id "MSTRG.10759.56";
chr1	StringTie	exon	153543367	153543923	1000	-	.	gene_id "MSTRG.10759"; transcript_id "MSTRG.10759.56"; exon_number "1";
chr1	StringTie	exon	153544654	153544809	1000	-	.	gene_id "MSTRG.10759"; transcript_id "MSTRG.10759.56"; exon_number "2";
chr1	StringTie	exon	153545480	153545518	1000	-	.	gene_id "MSTRG.10759"; transcript_id "MSTRG.10759.56"; exon_number "3";
chr1	StringTie	exon	153545753	153546096	1000	-	.	gene_id "MSTRG.10759"; transcript_id "MSTRG.10759.56"; exon_number "4";
chr1	StringTie	transcript	153618785	153634339	1000	-	.	gene_id "MSTRG.10759"; transcript_id "MSTRG.10759.560";
chr1	StringTie	exon	153618785	153619038	1000	-	.	gene_id "MSTRG.10759"; transcript_id "MSTRG.10759.560"; exon_number "1";
chr1	StringTie	exon	153626320	153626528	1000	-	.	gene_id "MSTRG.10759"; transcript_id "MSTRG.10759.560"; exon_number "2";
chr1	StringTie	exon	153627483	153627598	1000	-	.	gene_id "MSTRG.10759"; transcript_id "MSTRG.10759.560"; exon_number "3";
chr1	StringTie	exon	153628121	153628237	1000	-	.	gene_id "MSTRG.10759"; transcript_id "MSTRG.10759.560"; exon_number "4";
chr1	StringTie	exon	153631011	153631078	1000	-	.	gene_id "MSTRG.10759"; transcript_id "MSTRG.10759.560"; exon_number "5";
chr1	StringTie	exon	153632034	153632063	1000	-	.	gene_id "MSTRG.10759"; transcript_id "MSTRG.10759.560"; exon_number "6";
chr1	StringTie	exon	153632165	153632240	1000	-	.	gene_id "MSTRG.10759"; transcript_id "MSTRG.10759.560"; exon_number "7";
chr1	StringTie	exon	153633958	153634339	1000	-	.	gene_id "MSTRG.10759"; transcript_id "MSTRG.10759.560"; exon_number "8";
chr1	StringTie	transcript	153618785	153634510	1000	-	.	gene_id "MSTRG.10759"; transcript_id "MSTRG.10759.561";
chr1	StringTie	exon	153618785	153619038	1000	-	.	gene_id "MSTRG.10759"; transcript_id "MSTRG.10759.561"; exon_number "1";
chr1	StringTie	exon	153625304	153625341	1000	-	.	gene_id "MSTRG.10759"; transcript_id "MSTRG.10759.561"; exon_number "2";
chr1	StringTie	exon	153626320	153626533	1000	-	.	gene_id "MSTRG.10759"; transcript_id "MSTRG.10759.561"; exon_number "3";
chr1	StringTie	exon	153627483	153627598	1000	-	.	gene_id "MSTRG.10759"; transcript_id "MSTRG.10759.561"; exon_number "4";
chr1	StringTie	exon	153631011	153631078	1000	-	.	gene_id "MSTRG.10759"; transcript_id "MSTRG.10759.561"; exon_number "5";
chr1	StringTie	exon	153631971	153632240	1000	-	.	gene_id "MSTRG.10759"; transcript_id "MSTRG.10759.561"; exon_number "6";
chr1	StringTie	exon	153633958	153634110	1000	-	.	gene_id "MSTRG.10759"; transcript_id "MSTRG.10759.561"; exon_number "7";
chr1	StringTie	exon	153634243	153634510	1000	-	.	gene_id "MSTRG.10759"; transcript_id "MSTRG.10759.561"; exon_number "8";
chr1	StringTie	transcript	153618786	153634397	1000	-	.	gene_id "MSTRG.10759"; transcript_id "MSTRG.10759.562";
chr1	StringTie	exon	153618786	153619038	1000	-	.	gene_id "MSTRG.10759"; transcript_id "MSTRG.10759.562"; exon_number "1";
chr1	StringTie	exon	153626320	153626533	1000	-	.	gene_id "MSTRG.10759"; transcript_id "MSTRG.10759.562"; exon_number "2";
chr1	StringTie	exon	153627483	153627598	1000	-	.	gene_id "MSTRG.10759"; transcript_id "MSTRG.10759.562"; exon_number "3";
chr1	StringTie	exon	153631011	153631111	1000	-	.	gene_id "MSTRG.10759"; transcript_id "MSTRG.10759.562"; exon_number "4";
chr1	StringTie	exon	153632034	153632240	1000	-	.	gene_id "MSTRG.10759"; transcript_id "MSTRG.10759.562"; exon_number "5";
chr1	StringTie	exon	153633958	153634250	1000	-	.	gene_id "MSTRG.10759"; transcript_id "MSTRG.10759.562"; exon_number "6";
chr1	StringTie	exon	153634286	153634397	1000	-	.	gene_id "MSTRG.10759"; transcript_id "MSTRG.10759.562"; exon_number "7";
chr1	StringTie	transcript	153618786	153634431	1000	-	.	gene_id "MSTRG.10759"; transcript_id "MSTRG.10759.563";
chr1	StringTie	exon	153618786	153619038	1000	-	.	gene_id "MSTRG.10759"; transcript_id "MSTRG.10759.563"; exon_number "1";
chr1	StringTie	exon	153626320	153626533	1000	-	.	gene_id "MSTRG.10759"; transcript_id "MSTRG.10759.563"; exon_number "2";
chr1	StringTie	exon	153627483	153627598	1000	-	.	gene_id "MSTRG.10759"; transcript_id "MSTRG.10759.563"; exon_number "3";
chr1	StringTie	exon	153631011	153631111	1000	-	.	gene_id "MSTRG.10759"; transcript_id "MSTRG.10759.563"; exon_number "4";
chr1	StringTie	exon	153632034	153632240	1000	-	.	gene_id "MSTRG.10759"; transcript_id "MSTRG.10759.563"; exon_number "5";
chr1	StringTie	exon	153633036	153633157	1000	-	.	gene_id "MSTRG.10759"; transcript_id "MSTRG.10759.563"; exon_number "6";
chr1	StringTie	exon	153633958	153634110	1000	-	.	gene_id "MSTRG.10759"; transcript_id "MSTRG.10759.563"; exon_number "7";
chr1	StringTie	exon	153634214	153634431	1000	-	.	gene_id "MSTRG.10759"; transcript_id "MSTRG.10759.563"; exon_number "8";
chr1	StringTie	transcript	153618786	153634427	1000	-	.	gene_id "MSTRG.10759"; transcript_id "MSTRG.10759.564";
chr1	StringTie	exon	153618786	153619038	1000	-	.	gene_id "MSTRG.10759"; transcript_id "MSTRG.10759.564"; exon_number "1";
chr1	StringTie	exon	153626320	153626533	1000	-	.	gene_id "MSTRG.10759"; transcript_id "MSTRG.10759.564"; exon_number "2";
chr1	StringTie	exon	153626951	153627598	1000	-	.	gene_id "MSTRG.10759"; transcript_id "MSTRG.10759.564"; exon_number "3";
chr1	StringTie	exon	153628121	153628237	1000	-	.	gene_id "MSTRG.10759"; transcript_id "MSTRG.10759.564"; exon_number "4";
chr1	StringTie	exon	153631011	153632063	1000	-	.	gene_id "MSTRG.10759"; transcript_id "MSTRG.10759.564"; exon_number "5";
chr1	StringTie	exon	153632155	153632240	1000	-	.	gene_id "MSTRG.10759"; transcript_id "MSTRG.10759.564"; exon_number "6";
chr1	StringTie	exon	153633036	153633157	1000	-	.	gene_id "MSTRG.10759"; transcript_id "MSTRG.10759.564"; exon_number "7";
chr1	StringTie	exon	153633958	153634110	1000	-	.	gene_id "MSTRG.10759"; transcript_id "MSTRG.10759.564"; exon_number "8";
chr1	StringTie	exon	153634243	153634427	1000	-	.	gene_id "MSTRG.10759"; transcript_id "MSTRG.10759.564"; exon_number "9";
chr1	StringTie	transcript	153618786	153634574	1000	-	.	gene_id "MSTRG.10759"; transcript_id "MSTRG.10759.565";
chr1	StringTie	exon	153618786	153619038	1000	-	.	gene_id "MSTRG.10759"; transcript_id "MSTRG.10759.565"; exon_number "1";
chr1	StringTie	exon	153626320	153626533	1000	-	.	gene_id "MSTRG.10759"; transcript_id "MSTRG.10759.565"; exon_number "2";
chr1	StringTie	exon	153627483	153627598	1000	-	.	gene_id "MSTRG.10759"; transcript_id "MSTRG.10759.565"; exon_number "3";
chr1	StringTie	exon	153628121	153628237	1000	-	.	gene_id "MSTRG.10759"; transcript_id "MSTRG.10759.565"; exon_number "4";
chr1	StringTie	exon	153630450	153630656	1000	-	.	gene_id "MSTRG.10759"; transcript_id "MSTRG.10759.565"; exon_number "5";
chr1	StringTie	exon	153631011	153631111	1000	-	.	gene_id "MSTRG.10759"; transcript_id "MSTRG.10759.565"; exon_number "6";
chr1	StringTie	exon	153632034	153632240	1000	-	.	gene_id "MSTRG.10759"; transcript_id "MSTRG.10759.565"; exon_number "7";
chr1	StringTie	exon	153633036	153633157	1000	-	.	gene_id "MSTRG.10759"; transcript_id "MSTRG.10759.565"; exon_number "8";
chr1	StringTie	exon	153633958	153634110	1000	-	.	gene_id "MSTRG.10759"; transcript_id "MSTRG.10759.565"; exon_number "9";
chr1	StringTie	exon	153634243	153634574	1000	-	.	gene_id "MSTRG.10759"; transcript_id "MSTRG.10759.565"; exon_number "10";
chr1	StringTie	transcript	153618789	153634428	1000	-	.	gene_id "MSTRG.10759"; transcript_id "MSTRG.10759.567";
chr1	StringTie	exon	153618789	153619038	1000	-	.	gene_id "MSTRG.10759"; transcript_id "MSTRG.10759.567"; exon_number "1";
chr1	StringTie	exon	153625304	153625341	1000	-	.	gene_id "MSTRG.10759"; transcript_id "MSTRG.10759.567"; exon_number "2";
chr1	StringTie	exon	153626320	153626533	1000	-	.	gene_id "MSTRG.10759"; transcript_id "MSTRG.10759.567"; exon_number "3";
chr1	StringTie	exon	153627483	153627598	1000	-	.	gene_id "MSTRG.10759"; transcript_id "MSTRG.10759.567"; exon_number "4";
chr1	StringTie	exon	153631011	153631111	1000	-	.	gene_id "MSTRG.10759"; transcript_id "MSTRG.10759.567"; exon_number "5";
chr1	StringTie	exon	153632034	153632240	1000	-	.	gene_id "MSTRG.10759"; transcript_id "MSTRG.10759.567"; exon_number "6";
chr1	StringTie	exon	153633036	153633157	1000	-	.	gene_id "MSTRG.10759"; transcript_id "MSTRG.10759.567"; exon_number "7";
chr1	StringTie	exon	153633958	153634110	1000	-	.	gene_id "MSTRG.10759"; transcript_id "MSTRG.10759.567"; exon_number "8";
chr1	StringTie	exon	153634243	153634428	1000	-	.	gene_id "MSTRG.10759"; transcript_id "MSTRG.10759.567"; exon_number "9";
chr1	StringTie	transcript	153618791	153634413	1000	-	.	gene_id "MSTRG.10759"; transcript_id "MSTRG.10759.568";
chr1	StringTie	exon	153618791	153619038	1000	-	.	gene_id "MSTRG.10759"; transcript_id "MSTRG.10759.568"; exon_number "1";
chr1	StringTie	exon	153620521	153620558	1000	-	.	gene_id "MSTRG.10759"; transcript_id "MSTRG.10759.568"; exon_number "2";
chr1	StringTie	exon	153626320	153626533	1000	-	.	gene_id "MSTRG.10759"; transcript_id "MSTRG.10759.568"; exon_number "3";
chr1	StringTie	exon	153627483	153627598	1000	-	.	gene_id "MSTRG.10759"; transcript_id "MSTRG.10759.568"; exon_number "4";
chr1	StringTie	exon	153631011	153631078	1000	-	.	gene_id "MSTRG.10759"; transcript_id "MSTRG.10759.568"; exon_number "5";
chr1	StringTie	exon	153632034	153632063	1000	-	.	gene_id "MSTRG.10759"; transcript_id "MSTRG.10759.568"; exon_number "6";
chr1	StringTie	exon	153632155	153632240	1000	-	.	gene_id "MSTRG.10759"; transcript_id "MSTRG.10759.568"; exon_number "7";
chr1	StringTie	exon	153633958	153634110	1000	-	.	gene_id "MSTRG.10759"; transcript_id "MSTRG.10759.568"; exon_number "8";
chr1	StringTie	exon	153634243	153634413	1000	-	.	gene_id "MSTRG.10759"; transcript_id "MSTRG.10759.568"; exon_number "9";
chr1	StringTie	transcript	153618792	153634415	1000	-	.	gene_id "MSTRG.10759"; transcript_id "MSTRG.10759.569";
chr1	StringTie	exon	153618792	153619038	1000	-	.	gene_id "MSTRG.10759"; transcript_id "MSTRG.10759.569"; exon_number "1";
chr1	StringTie	exon	153625304	153625441	1000	-	.	gene_id "MSTRG.10759"; transcript_id "MSTRG.10759.569"; exon_number "2";
chr1	StringTie	exon	153626320	153626533	1000	-	.	gene_id "MSTRG.10759"; transcript_id "MSTRG.10759.569"; exon_number "3";
chr1	StringTie	exon	153627139	153627598	1000	-	.	gene_id "MSTRG.10759"; transcript_id "MSTRG.10759.569"; exon_number "4";
chr1	StringTie	exon	153628121	153628237	1000	-	.	gene_id "MSTRG.10759"; transcript_id "MSTRG.10759.569"; exon_number "5";
chr1	StringTie	exon	153631011	153631825	1000	-	.	gene_id "MSTRG.10759"; transcript_id "MSTRG.10759.569"; exon_number "6";
chr1	StringTie	exon	153632034	153632240	1000	-	.	gene_id "MSTRG.10759"; transcript_id "MSTRG.10759.569"; exon_number "7";
chr1	StringTie	exon	153633036	153633157	1000	-	.	gene_id "MSTRG.10759"; transcript_id "MSTRG.10759.569"; exon_number "8";
chr1	StringTie	exon	153633958	153634415	1000	-	.	gene_id "MSTRG.10759"; transcript_id "MSTRG.10759.569"; exon_number "9";
chr1	StringTie	transcript	153543473	153549494	1000	-	.	gene_id "MSTRG.10759"; transcript_id "MSTRG.10759.57";
chr1	StringTie	exon	153543473	153543923	1000	-	.	gene_id "MSTRG.10759"; transcript_id "MSTRG.10759.57"; exon_number "1";
chr1	StringTie	exon	153544654	153544809	1000	-	.	gene_id "MSTRG.10759"; transcript_id "MSTRG.10759.57"; exon_number "2";
chr1	StringTie	exon	153548345	153548490	1000	-	.	gene_id "MSTRG.10759"; transcript_id "MSTRG.10759.57"; exon_number "3";
chr1	StringTie	exon	153549028	153549494	1000	-	.	gene_id "MSTRG.10759"; transcript_id "MSTRG.10759.57"; exon_number "4";
chr1	StringTie	transcript	153618793	153634442	1000	-	.	gene_id "MSTRG.10759"; transcript_id "MSTRG.10759.570";
chr1	StringTie	exon	153618793	153619038	1000	-	.	gene_id "MSTRG.10759"; transcript_id "MSTRG.10759.570"; exon_number "1";
chr1	StringTie	exon	153626320	153626533	1000	-	.	gene_id "MSTRG.10759"; transcript_id "MSTRG.10759.570"; exon_number "2";
chr1	StringTie	exon	153627483	153627598	1000	-	.	gene_id "MSTRG.10759"; transcript_id "MSTRG.10759.570"; exon_number "3";
chr1	StringTie	exon	153631011	153631825	1000	-	.	gene_id "MSTRG.10759"; transcript_id "MSTRG.10759.570"; exon_number "4";
chr1	StringTie	exon	153632034	153632240	1000	-	.	gene_id "MSTRG.10759"; transcript_id "MSTRG.10759.570"; exon_number "5";
chr1	StringTie	exon	153633958	153634442	1000	-	.	gene_id "MSTRG.10759"; transcript_id "MSTRG.10759.570"; exon_number "6";
chr1	StringTie	transcript	153618793	153634395	1000	-	.	gene_id "MSTRG.10759"; transcript_id "MSTRG.10759.571";
chr1	StringTie	exon	153618793	153619038	1000	-	.	gene_id "MSTRG.10759"; transcript_id "MSTRG.10759.571"; exon_number "1";
chr1	StringTie	exon	153626320	153626533	1000	-	.	gene_id "MSTRG.10759"; transcript_id "MSTRG.10759.571"; exon_number "2";
chr1	StringTie	exon	153626951	153627598	1000	-	.	gene_id "MSTRG.10759"; transcript_id "MSTRG.10759.571"; exon_number "3";
chr1	StringTie	exon	153628121	153628237	1000	-	.	gene_id "MSTRG.10759"; transcript_id "MSTRG.10759.571"; exon_number "4";
chr1	StringTie	exon	153631011	153631111	1000	-	.	gene_id "MSTRG.10759"; transcript_id "MSTRG.10759.571"; exon_number "5";
chr1	StringTie	exon	153632034	153632240	1000	-	.	gene_id "MSTRG.10759"; transcript_id "MSTRG.10759.571"; exon_number "6";
chr1	StringTie	exon	153633958	153634395	1000	-	.	gene_id "MSTRG.10759"; transcript_id "MSTRG.10759.571"; exon_number "7";
chr1	StringTie	transcript	153618793	153634382	1000	-	.	gene_id "MSTRG.10759"; transcript_id "MSTRG.10759.572";
chr1	StringTie	exon	153618793	153619038	1000	-	.	gene_id "MSTRG.10759"; transcript_id "MSTRG.10759.572"; exon_number "1";
chr1	StringTie	exon	153625304	153625718	1000	-	.	gene_id "MSTRG.10759"; transcript_id "MSTRG.10759.572"; exon_number "2";
chr1	StringTie	exon	153626320	153626533	1000	-	.	gene_id "MSTRG.10759"; transcript_id "MSTRG.10759.572"; exon_number "3";
chr1	StringTie	exon	153627483	153627598	1000	-	.	gene_id "MSTRG.10759"; transcript_id "MSTRG.10759.572"; exon_number "4";
chr1	StringTie	exon	153628121	153628237	1000	-	.	gene_id "MSTRG.10759"; transcript_id "MSTRG.10759.572"; exon_number "5";
chr1	StringTie	exon	153631011	153631078	1000	-	.	gene_id "MSTRG.10759"; transcript_id "MSTRG.10759.572"; exon_number "6";
chr1	StringTie	exon	153632034	153632063	1000	-	.	gene_id "MSTRG.10759"; transcript_id "MSTRG.10759.572"; exon_number "7";
chr1	StringTie	exon	153632155	153632240	1000	-	.	gene_id "MSTRG.10759"; transcript_id "MSTRG.10759.572"; exon_number "8";
chr1	StringTie	exon	153633958	153634110	1000	-	.	gene_id "MSTRG.10759"; transcript_id "MSTRG.10759.572"; exon_number "9";
chr1	StringTie	exon	153634243	153634382	1000	-	.	gene_id "MSTRG.10759"; transcript_id "MSTRG.10759.572"; exon_number "10";
chr1	StringTie	transcript	153618796	153634427	1000	-	.	gene_id "MSTRG.10759"; transcript_id "MSTRG.10759.573";
chr1	StringTie	exon	153618796	153619038	1000	-	.	gene_id "MSTRG.10759"; transcript_id "MSTRG.10759.573"; exon_number "1";
chr1	StringTie	exon	153626320	153626533	1000	-	.	gene_id "MSTRG.10759"; transcript_id "MSTRG.10759.573"; exon_number "2";
chr1	StringTie	exon	153627483	153627598	1000	-	.	gene_id "MSTRG.10759"; transcript_id "MSTRG.10759.573"; exon_number "3";
chr1	StringTie	exon	153628121	153628230	1000	-	.	gene_id "MSTRG.10759"; transcript_id "MSTRG.10759.573"; exon_number "4";
chr1	StringTie	exon	153631011	153631078	1000	-	.	gene_id "MSTRG.10759"; transcript_id "MSTRG.10759.573"; exon_number "5";
chr1	StringTie	exon	153632034	153632240	1000	-	.	gene_id "MSTRG.10759"; transcript_id "MSTRG.10759.573"; exon_number "6";
chr1	StringTie	exon	153633958	153634110	1000	-	.	gene_id "MSTRG.10759"; transcript_id "MSTRG.10759.573"; exon_number "7";
chr1	StringTie	exon	153634243	153634427	1000	-	.	gene_id "MSTRG.10759"; transcript_id "MSTRG.10759.573"; exon_number "8";
chr1	StringTie	transcript	153618796	153634555	1000	-	.	gene_id "MSTRG.10759"; transcript_id "MSTRG.10759.574";
chr1	StringTie	exon	153618796	153619038	1000	-	.	gene_id "MSTRG.10759"; transcript_id "MSTRG.10759.574"; exon_number "1";
chr1	StringTie	exon	153625304	153625441	1000	-	.	gene_id "MSTRG.10759"; transcript_id "MSTRG.10759.574"; exon_number "2";
chr1	StringTie	exon	153626320	153626533	1000	-	.	gene_id "MSTRG.10759"; transcript_id "MSTRG.10759.574"; exon_number "3";
chr1	StringTie	exon	153627483	153627598	1000	-	.	gene_id "MSTRG.10759"; transcript_id "MSTRG.10759.574"; exon_number "4";
chr1	StringTie	exon	153631011	153631078	1000	-	.	gene_id "MSTRG.10759"; transcript_id "MSTRG.10759.574"; exon_number "5";
chr1	StringTie	exon	153632034	153632240	1000	-	.	gene_id "MSTRG.10759"; transcript_id "MSTRG.10759.574"; exon_number "6";
chr1	StringTie	exon	153633958	153634110	1000	-	.	gene_id "MSTRG.10759"; transcript_id "MSTRG.10759.574"; exon_number "7";
chr1	StringTie	exon	153634214	153634555	1000	-	.	gene_id "MSTRG.10759"; transcript_id "MSTRG.10759.574"; exon_number "8";
chr1	StringTie	transcript	153618799	153628255	1000	-	.	gene_id "MSTRG.10759"; transcript_id "MSTRG.10759.575";
chr1	StringTie	exon	153618799	153619038	1000	-	.	gene_id "MSTRG.10759"; transcript_id "MSTRG.10759.575"; exon_number "1";
chr1	StringTie	exon	153626320	153626533	1000	-	.	gene_id "MSTRG.10759"; transcript_id "MSTRG.10759.575"; exon_number "2";
chr1	StringTie	exon	153627483	153627806	1000	-	.	gene_id "MSTRG.10759"; transcript_id "MSTRG.10759.575"; exon_number "3";
chr1	StringTie	exon	153628210	153628255	1000	-	.	gene_id "MSTRG.10759"; transcript_id "MSTRG.10759.575"; exon_number "4";
chr1	StringTie	transcript	153618799	153631362	1000	-	.	gene_id "MSTRG.10759"; transcript_id "MSTRG.10759.576";
chr1	StringTie	exon	153618799	153619038	1000	-	.	gene_id "MSTRG.10759"; transcript_id "MSTRG.10759.576"; exon_number "1";
chr1	StringTie	exon	153626320	153626533	1000	-	.	gene_id "MSTRG.10759"; transcript_id "MSTRG.10759.576"; exon_number "2";
chr1	StringTie	exon	153627483	153627598	1000	-	.	gene_id "MSTRG.10759"; transcript_id "MSTRG.10759.576"; exon_number "3";
chr1	StringTie	exon	153628121	153628266	1000	-	.	gene_id "MSTRG.10759"; transcript_id "MSTRG.10759.576"; exon_number "4";
chr1	StringTie	exon	153631011	153631362	1000	-	.	gene_id "MSTRG.10759"; transcript_id "MSTRG.10759.576"; exon_number "5";
chr1	StringTie	transcript	153618799	153633781	1000	-	.	gene_id "MSTRG.10759"; transcript_id "MSTRG.10759.577";
chr1	StringTie	exon	153618799	153619038	1000	-	.	gene_id "MSTRG.10759"; transcript_id "MSTRG.10759.577"; exon_number "1";
chr1	StringTie	exon	153626320	153626533	1000	-	.	gene_id "MSTRG.10759"; transcript_id "MSTRG.10759.577"; exon_number "2";
chr1	StringTie	exon	153627483	153627598	1000	-	.	gene_id "MSTRG.10759"; transcript_id "MSTRG.10759.577"; exon_number "3";
chr1	StringTie	exon	153631011	153631111	1000	-	.	gene_id "MSTRG.10759"; transcript_id "MSTRG.10759.577"; exon_number "4";
chr1	StringTie	exon	153632034	153632240	1000	-	.	gene_id "MSTRG.10759"; transcript_id "MSTRG.10759.577"; exon_number "5";
chr1	StringTie	exon	153633749	153633781	1000	-	.	gene_id "MSTRG.10759"; transcript_id "MSTRG.10759.577"; exon_number "6";
chr1	StringTie	transcript	153618799	153634350	1000	-	.	gene_id "MSTRG.10759"; transcript_id "MSTRG.10759.578";
chr1	StringTie	exon	153618799	153619038	1000	-	.	gene_id "MSTRG.10759"; transcript_id "MSTRG.10759.578"; exon_number "1";
chr1	StringTie	exon	153626320	153626533	1000	-	.	gene_id "MSTRG.10759"; transcript_id "MSTRG.10759.578"; exon_number "2";
chr1	StringTie	exon	153627139	153627598	1000	-	.	gene_id "MSTRG.10759"; transcript_id "MSTRG.10759.578"; exon_number "3";
chr1	StringTie	exon	153631011	153631825	1000	-	.	gene_id "MSTRG.10759"; transcript_id "MSTRG.10759.578"; exon_number "4";
chr1	StringTie	exon	153632034	153632240	1000	-	.	gene_id "MSTRG.10759"; transcript_id "MSTRG.10759.578"; exon_number "5";
chr1	StringTie	exon	153633958	153634110	1000	-	.	gene_id "MSTRG.10759"; transcript_id "MSTRG.10759.578"; exon_number "6";
chr1	StringTie	exon	153634243	153634350	1000	-	.	gene_id "MSTRG.10759"; transcript_id "MSTRG.10759.578"; exon_number "7";
chr1	StringTie	transcript	153618799	153634333	1000	-	.	gene_id "MSTRG.10759"; transcript_id "MSTRG.10759.579";
chr1	StringTie	exon	153618799	153619038	1000	-	.	gene_id "MSTRG.10759"; transcript_id "MSTRG.10759.579"; exon_number "1";
chr1	StringTie	exon	153626320	153626533	1000	-	.	gene_id "MSTRG.10759"; transcript_id "MSTRG.10759.579"; exon_number "2";
chr1	StringTie	exon	153627483	153627598	1000	-	.	gene_id "MSTRG.10759"; transcript_id "MSTRG.10759.579"; exon_number "3";
chr1	StringTie	exon	153628121	153628237	1000	-	.	gene_id "MSTRG.10759"; transcript_id "MSTRG.10759.579"; exon_number "4";
chr1	StringTie	exon	153631011	153631096	1000	-	.	gene_id "MSTRG.10759"; transcript_id "MSTRG.10759.579"; exon_number "5";
chr1	StringTie	exon	153632008	153632240	1000	-	.	gene_id "MSTRG.10759"; transcript_id "MSTRG.10759.579"; exon_number "6";
chr1	StringTie	exon	153633958	153634333	1000	-	.	gene_id "MSTRG.10759"; transcript_id "MSTRG.10759.579"; exon_number "7";
chr1	StringTie	transcript	153543496	153567733	1000	-	.	gene_id "MSTRG.10759"; transcript_id "MSTRG.10759.58";
chr1	StringTie	exon	153543496	153543923	1000	-	.	gene_id "MSTRG.10759"; transcript_id "MSTRG.10759.58"; exon_number "1";
chr1	StringTie	exon	153544654	153544809	1000	-	.	gene_id "MSTRG.10759"; transcript_id "MSTRG.10759.58"; exon_number "2";
chr1	StringTie	exon	153547767	153547846	1000	-	.	gene_id "MSTRG.10759"; transcript_id "MSTRG.10759.58"; exon_number "3";
chr1	StringTie	exon	153548345	153548490	1000	-	.	gene_id "MSTRG.10759"; transcript_id "MSTRG.10759.58"; exon_number "4";
chr1	StringTie	exon	153549181	153552136	1000	-	.	gene_id "MSTRG.10759"; transcript_id "MSTRG.10759.58"; exon_number "5";
chr1	StringTie	exon	153558497	153558605	1000	-	.	gene_id "MSTRG.10759"; transcript_id "MSTRG.10759.58"; exon_number "6";
chr1	StringTie	exon	153560307	153560377	1000	-	.	gene_id "MSTRG.10759"; transcript_id "MSTRG.10759.58"; exon_number "7";
chr1	StringTie	exon	153561154	153561591	1000	-	.	gene_id "MSTRG.10759"; transcript_id "MSTRG.10759.58"; exon_number "8";
chr1	StringTie	exon	153563734	153563887	1000	-	.	gene_id "MSTRG.10759"; transcript_id "MSTRG.10759.58"; exon_number "9";
chr1	StringTie	exon	153565506	153565597	1000	-	.	gene_id "MSTRG.10759"; transcript_id "MSTRG.10759.58"; exon_number "10";
chr1	StringTie	exon	153566702	153567733	1000	-	.	gene_id "MSTRG.10759"; transcript_id "MSTRG.10759.58"; exon_number "11";
chr1	StringTie	transcript	153618799	153634418	1000	-	.	gene_id "MSTRG.10759"; transcript_id "MSTRG.10759.580";
chr1	StringTie	exon	153618799	153619038	1000	-	.	gene_id "MSTRG.10759"; transcript_id "MSTRG.10759.580"; exon_number "1";
chr1	StringTie	exon	153625304	153625341	1000	-	.	gene_id "MSTRG.10759"; transcript_id "MSTRG.10759.580"; exon_number "2";
chr1	StringTie	exon	153626320	153626533	1000	-	.	gene_id "MSTRG.10759"; transcript_id "MSTRG.10759.580"; exon_number "3";
chr1	StringTie	exon	153627139	153627598	1000	-	.	gene_id "MSTRG.10759"; transcript_id "MSTRG.10759.580"; exon_number "4";
chr1	StringTie	exon	153628121	153628237	1000	-	.	gene_id "MSTRG.10759"; transcript_id "MSTRG.10759.580"; exon_number "5";
chr1	StringTie	exon	153631011	153631078	1000	-	.	gene_id "MSTRG.10759"; transcript_id "MSTRG.10759.580"; exon_number "6";
chr1	StringTie	exon	153632034	153632063	1000	-	.	gene_id "MSTRG.10759"; transcript_id "MSTRG.10759.580"; exon_number "7";
chr1	StringTie	exon	153634243	153634418	1000	-	.	gene_id "MSTRG.10759"; transcript_id "MSTRG.10759.580"; exon_number "8";
chr1	StringTie	transcript	153618799	153634420	1000	-	.	gene_id "MSTRG.10759"; transcript_id "MSTRG.10759.581";
chr1	StringTie	exon	153618799	153619038	1000	-	.	gene_id "MSTRG.10759"; transcript_id "MSTRG.10759.581"; exon_number "1";
chr1	StringTie	exon	153626320	153626533	1000	-	.	gene_id "MSTRG.10759"; transcript_id "MSTRG.10759.581"; exon_number "2";
chr1	StringTie	exon	153627483	153627598	1000	-	.	gene_id "MSTRG.10759"; transcript_id "MSTRG.10759.581"; exon_number "3";
chr1	StringTie	exon	153631011	153631111	1000	-	.	gene_id "MSTRG.10759"; transcript_id "MSTRG.10759.581"; exon_number "4";
chr1	StringTie	exon	153632034	153632240	1000	-	.	gene_id "MSTRG.10759"; transcript_id "MSTRG.10759.581"; exon_number "5";
chr1	StringTie	exon	153633036	153633157	1000	-	.	gene_id "MSTRG.10759"; transcript_id "MSTRG.10759.581"; exon_number "6";
chr1	StringTie	exon	153633958	153634110	1000	-	.	gene_id "MSTRG.10759"; transcript_id "MSTRG.10759.581"; exon_number "7";
chr1	StringTie	exon	153634257	153634420	1000	-	.	gene_id "MSTRG.10759"; transcript_id "MSTRG.10759.581"; exon_number "8";
chr1	StringTie	transcript	153618799	153634402	1000	-	.	gene_id "MSTRG.10759"; transcript_id "MSTRG.10759.582";
chr1	StringTie	exon	153618799	153619038	1000	-	.	gene_id "MSTRG.10759"; transcript_id "MSTRG.10759.582"; exon_number "1";
chr1	StringTie	exon	153626320	153626533	1000	-	.	gene_id "MSTRG.10759"; transcript_id "MSTRG.10759.582"; exon_number "2";
chr1	StringTie	exon	153627483	153627598	1000	-	.	gene_id "MSTRG.10759"; transcript_id "MSTRG.10759.582"; exon_number "3";
chr1	StringTie	exon	153628121	153628237	1000	-	.	gene_id "MSTRG.10759"; transcript_id "MSTRG.10759.582"; exon_number "4";
chr1	StringTie	exon	153630450	153630656	1000	-	.	gene_id "MSTRG.10759"; transcript_id "MSTRG.10759.582"; exon_number "5";
chr1	StringTie	exon	153631011	153632063	1000	-	.	gene_id "MSTRG.10759"; transcript_id "MSTRG.10759.582"; exon_number "6";
chr1	StringTie	exon	153632165	153632240	1000	-	.	gene_id "MSTRG.10759"; transcript_id "MSTRG.10759.582"; exon_number "7";
chr1	StringTie	exon	153633958	153634402	1000	-	.	gene_id "MSTRG.10759"; transcript_id "MSTRG.10759.582"; exon_number "8";
chr1	StringTie	transcript	153618799	153634389	1000	-	.	gene_id "MSTRG.10759"; transcript_id "MSTRG.10759.583";
chr1	StringTie	exon	153618799	153620279	1000	-	.	gene_id "MSTRG.10759"; transcript_id "MSTRG.10759.583"; exon_number "1";
chr1	StringTie	exon	153626320	153626533	1000	-	.	gene_id "MSTRG.10759"; transcript_id "MSTRG.10759.583"; exon_number "2";
chr1	StringTie	exon	153627483	153627598	1000	-	.	gene_id "MSTRG.10759"; transcript_id "MSTRG.10759.583"; exon_number "3";
chr1	StringTie	exon	153628121	153628237	1000	-	.	gene_id "MSTRG.10759"; transcript_id "MSTRG.10759.583"; exon_number "4";
chr1	StringTie	exon	153631011	153632063	1000	-	.	gene_id "MSTRG.10759"; transcript_id "MSTRG.10759.583"; exon_number "5";
chr1	StringTie	exon	153632165	153632240	1000	-	.	gene_id "MSTRG.10759"; transcript_id "MSTRG.10759.583"; exon_number "6";
chr1	StringTie	exon	153633036	153633157	1000	-	.	gene_id "MSTRG.10759"; transcript_id "MSTRG.10759.583"; exon_number "7";
chr1	StringTie	exon	153633958	153634110	1000	-	.	gene_id "MSTRG.10759"; transcript_id "MSTRG.10759.583"; exon_number "8";
chr1	StringTie	exon	153634243	153634389	1000	-	.	gene_id "MSTRG.10759"; transcript_id "MSTRG.10759.583"; exon_number "9";
chr1	StringTie	transcript	153618802	153634421	1000	-	.	gene_id "MSTRG.10759"; transcript_id "MSTRG.10759.585";
chr1	StringTie	exon	153618802	153620558	1000	-	.	gene_id "MSTRG.10759"; transcript_id "MSTRG.10759.585"; exon_number "1";
chr1	StringTie	exon	153626320	153626533	1000	-	.	gene_id "MSTRG.10759"; transcript_id "MSTRG.10759.585"; exon_number "2";
chr1	StringTie	exon	153627483	153627598	1000	-	.	gene_id "MSTRG.10759"; transcript_id "MSTRG.10759.585"; exon_number "3";
chr1	StringTie	exon	153628121	153628237	1000	-	.	gene_id "MSTRG.10759"; transcript_id "MSTRG.10759.585"; exon_number "4";
chr1	StringTie	exon	153630450	153630656	1000	-	.	gene_id "MSTRG.10759"; transcript_id "MSTRG.10759.585"; exon_number "5";
chr1	StringTie	exon	153631011	153631911	1000	-	.	gene_id "MSTRG.10759"; transcript_id "MSTRG.10759.585"; exon_number "6";
chr1	StringTie	exon	153631954	153632240	1000	-	.	gene_id "MSTRG.10759"; transcript_id "MSTRG.10759.585"; exon_number "7";
chr1	StringTie	exon	153633958	153634110	1000	-	.	gene_id "MSTRG.10759"; transcript_id "MSTRG.10759.585"; exon_number "8";
chr1	StringTie	exon	153634243	153634421	1000	-	.	gene_id "MSTRG.10759"; transcript_id "MSTRG.10759.585"; exon_number "9";
chr1	StringTie	transcript	153618804	153628342	1000	-	.	gene_id "MSTRG.10759"; transcript_id "MSTRG.10759.587";
chr1	StringTie	exon	153618804	153619038	1000	-	.	gene_id "MSTRG.10759"; transcript_id "MSTRG.10759.587"; exon_number "1";
chr1	StringTie	exon	153626320	153626528	1000	-	.	gene_id "MSTRG.10759"; transcript_id "MSTRG.10759.587"; exon_number "2";
chr1	StringTie	exon	153627483	153627806	1000	-	.	gene_id "MSTRG.10759"; transcript_id "MSTRG.10759.587"; exon_number "3";
chr1	StringTie	exon	153628121	153628342	1000	-	.	gene_id "MSTRG.10759"; transcript_id "MSTRG.10759.587"; exon_number "4";
chr1	StringTie	transcript	153543496	153549566	1000	-	.	gene_id "MSTRG.10759"; transcript_id "MSTRG.10759.59";
chr1	StringTie	exon	153543496	153543923	1000	-	.	gene_id "MSTRG.10759"; transcript_id "MSTRG.10759.59"; exon_number "1";
chr1	StringTie	exon	153544654	153544809	1000	-	.	gene_id "MSTRG.10759"; transcript_id "MSTRG.10759.59"; exon_number "2";
chr1	StringTie	exon	153548345	153548434	1000	-	.	gene_id "MSTRG.10759"; transcript_id "MSTRG.10759.59"; exon_number "3";
chr1	StringTie	exon	153549181	153549566	1000	-	.	gene_id "MSTRG.10759"; transcript_id "MSTRG.10759.59"; exon_number "4";
chr1	StringTie	transcript	153520091	153545950	1000	-	.	gene_id "MSTRG.10759"; transcript_id "MSTRG.10759.6";
chr1	StringTie	exon	153520091	153520154	1000	-	.	gene_id "MSTRG.10759"; transcript_id "MSTRG.10759.6"; exon_number "1";
chr1	StringTie	exon	153534444	153534830	1000	-	.	gene_id "MSTRG.10759"; transcript_id "MSTRG.10759.6"; exon_number "2";
chr1	StringTie	exon	153535202	153535360	1000	-	.	gene_id "MSTRG.10759"; transcript_id "MSTRG.10759.6"; exon_number "3";
chr1	StringTie	exon	153535949	153537436	1000	-	.	gene_id "MSTRG.10759"; transcript_id "MSTRG.10759.6"; exon_number "4";
chr1	StringTie	exon	153540054	153540205	1000	-	.	gene_id "MSTRG.10759"; transcript_id "MSTRG.10759.6"; exon_number "5";
chr1	StringTie	exon	153540621	153541471	1000	-	.	gene_id "MSTRG.10759"; transcript_id "MSTRG.10759.6"; exon_number "6";
chr1	StringTie	exon	153543240	153543923	1000	-	.	gene_id "MSTRG.10759"; transcript_id "MSTRG.10759.6"; exon_number "7";
chr1	StringTie	exon	153544654	153544809	1000	-	.	gene_id "MSTRG.10759"; transcript_id "MSTRG.10759.6"; exon_number "8";
chr1	StringTie	exon	153545753	153545950	1000	-	.	gene_id "MSTRG.10759"; transcript_id "MSTRG.10759.6"; exon_number "9";
chr1	StringTie	transcript	153543503	153549463	1000	-	.	gene_id "MSTRG.10759"; transcript_id "MSTRG.10759.60";
chr1	StringTie	exon	153543503	153543923	1000	-	.	gene_id "MSTRG.10759"; transcript_id "MSTRG.10759.60"; exon_number "1";
chr1	StringTie	exon	153544654	153544809	1000	-	.	gene_id "MSTRG.10759"; transcript_id "MSTRG.10759.60"; exon_number "2";
chr1	StringTie	exon	153548345	153548486	1000	-	.	gene_id "MSTRG.10759"; transcript_id "MSTRG.10759.60"; exon_number "3";
chr1	StringTie	exon	153549181	153549463	1000	-	.	gene_id "MSTRG.10759"; transcript_id "MSTRG.10759.60"; exon_number "4";
chr1	StringTie	transcript	153543514	153569532	1000	-	.	gene_id "MSTRG.10759"; transcript_id "MSTRG.10759.61";
chr1	StringTie	exon	153543514	153543923	1000	-	.	gene_id "MSTRG.10759"; transcript_id "MSTRG.10759.61"; exon_number "1";
chr1	StringTie	exon	153544654	153544809	1000	-	.	gene_id "MSTRG.10759"; transcript_id "MSTRG.10759.61"; exon_number "2";
chr1	StringTie	exon	153547767	153547846	1000	-	.	gene_id "MSTRG.10759"; transcript_id "MSTRG.10759.61"; exon_number "3";
chr1	StringTie	exon	153548345	153548490	1000	-	.	gene_id "MSTRG.10759"; transcript_id "MSTRG.10759.61"; exon_number "4";
chr1	StringTie	exon	153558497	153558605	1000	-	.	gene_id "MSTRG.10759"; transcript_id "MSTRG.10759.61"; exon_number "5";
chr1	StringTie	exon	153560307	153561591	1000	-	.	gene_id "MSTRG.10759"; transcript_id "MSTRG.10759.61"; exon_number "6";
chr1	StringTie	exon	153563734	153563887	1000	-	.	gene_id "MSTRG.10759"; transcript_id "MSTRG.10759.61"; exon_number "7";
chr1	StringTie	exon	153565506	153565554	1000	-	.	gene_id "MSTRG.10759"; transcript_id "MSTRG.10759.61"; exon_number "8";
chr1	StringTie	exon	153567768	153569532	1000	-	.	gene_id "MSTRG.10759"; transcript_id "MSTRG.10759.61"; exon_number "9";
chr1	StringTie	transcript	153543537	153545964	1000	-	.	gene_id "MSTRG.10759"; transcript_id "MSTRG.10759.62";
chr1	StringTie	exon	153543537	153543939	1000	-	.	gene_id "MSTRG.10759"; transcript_id "MSTRG.10759.62"; exon_number "1";
chr1	StringTie	exon	153544654	153544809	1000	-	.	gene_id "MSTRG.10759"; transcript_id "MSTRG.10759.62"; exon_number "2";
chr1	StringTie	exon	153544958	153545518	1000	-	.	gene_id "MSTRG.10759"; transcript_id "MSTRG.10759.62"; exon_number "3";
chr1	StringTie	exon	153545753	153545964	1000	-	.	gene_id "MSTRG.10759"; transcript_id "MSTRG.10759.62"; exon_number "4";
chr1	StringTie	transcript	153543541	153566291	1000	-	.	gene_id "MSTRG.10759"; transcript_id "MSTRG.10759.63";
chr1	StringTie	exon	153543541	153543923	1000	-	.	gene_id "MSTRG.10759"; transcript_id "MSTRG.10759.63"; exon_number "1";
chr1	StringTie	exon	153544654	153544809	1000	-	.	gene_id "MSTRG.10759"; transcript_id "MSTRG.10759.63"; exon_number "2";
chr1	StringTie	exon	153548345	153548490	1000	-	.	gene_id "MSTRG.10759"; transcript_id "MSTRG.10759.63"; exon_number "3";
chr1	StringTie	exon	153550065	153552136	1000	-	.	gene_id "MSTRG.10759"; transcript_id "MSTRG.10759.63"; exon_number "4";
chr1	StringTie	exon	153558497	153558605	1000	-	.	gene_id "MSTRG.10759"; transcript_id "MSTRG.10759.63"; exon_number "5";
chr1	StringTie	exon	153560307	153560377	1000	-	.	gene_id "MSTRG.10759"; transcript_id "MSTRG.10759.63"; exon_number "6";
chr1	StringTie	exon	153561154	153561588	1000	-	.	gene_id "MSTRG.10759"; transcript_id "MSTRG.10759.63"; exon_number "7";
chr1	StringTie	exon	153563734	153563887	1000	-	.	gene_id "MSTRG.10759"; transcript_id "MSTRG.10759.63"; exon_number "8";
chr1	StringTie	exon	153565506	153566291	1000	-	.	gene_id "MSTRG.10759"; transcript_id "MSTRG.10759.63"; exon_number "9";
chr1	StringTie	transcript	153543543	153566584	1000	-	.	gene_id "MSTRG.10759"; transcript_id "MSTRG.10759.64";
chr1	StringTie	exon	153543543	153543923	1000	-	.	gene_id "MSTRG.10759"; transcript_id "MSTRG.10759.64"; exon_number "1";
chr1	StringTie	exon	153544654	153544809	1000	-	.	gene_id "MSTRG.10759"; transcript_id "MSTRG.10759.64"; exon_number "2";
chr1	StringTie	exon	153547767	153547846	1000	-	.	gene_id "MSTRG.10759"; transcript_id "MSTRG.10759.64"; exon_number "3";
chr1	StringTie	exon	153548345	153548490	1000	-	.	gene_id "MSTRG.10759"; transcript_id "MSTRG.10759.64"; exon_number "4";
chr1	StringTie	exon	153550065	153552136	1000	-	.	gene_id "MSTRG.10759"; transcript_id "MSTRG.10759.64"; exon_number "5";
chr1	StringTie	exon	153558497	153558605	1000	-	.	gene_id "MSTRG.10759"; transcript_id "MSTRG.10759.64"; exon_number "6";
chr1	StringTie	exon	153560307	153561591	1000	-	.	gene_id "MSTRG.10759"; transcript_id "MSTRG.10759.64"; exon_number "7";
chr1	StringTie	exon	153563734	153563887	1000	-	.	gene_id "MSTRG.10759"; transcript_id "MSTRG.10759.64"; exon_number "8";
chr1	StringTie	exon	153565506	153565597	1000	-	.	gene_id "MSTRG.10759"; transcript_id "MSTRG.10759.64"; exon_number "9";
chr1	StringTie	exon	153566165	153566584	1000	-	.	gene_id "MSTRG.10759"; transcript_id "MSTRG.10759.64"; exon_number "10";
chr1	StringTie	transcript	153543550	153566265	1000	-	.	gene_id "MSTRG.10759"; transcript_id "MSTRG.10759.65";
chr1	StringTie	exon	153543550	153543923	1000	-	.	gene_id "MSTRG.10759"; transcript_id "MSTRG.10759.65"; exon_number "1";
chr1	StringTie	exon	153544654	153544809	1000	-	.	gene_id "MSTRG.10759"; transcript_id "MSTRG.10759.65"; exon_number "2";
chr1	StringTie	exon	153547767	153547846	1000	-	.	gene_id "MSTRG.10759"; transcript_id "MSTRG.10759.65"; exon_number "3";
chr1	StringTie	exon	153548345	153548490	1000	-	.	gene_id "MSTRG.10759"; transcript_id "MSTRG.10759.65"; exon_number "4";
chr1	StringTie	exon	153558497	153558605	1000	-	.	gene_id "MSTRG.10759"; transcript_id "MSTRG.10759.65"; exon_number "5";
chr1	StringTie	exon	153560307	153561591	1000	-	.	gene_id "MSTRG.10759"; transcript_id "MSTRG.10759.65"; exon_number "6";
chr1	StringTie	exon	153563734	153563887	1000	-	.	gene_id "MSTRG.10759"; transcript_id "MSTRG.10759.65"; exon_number "7";
chr1	StringTie	exon	153565506	153565554	1000	-	.	gene_id "MSTRG.10759"; transcript_id "MSTRG.10759.65"; exon_number "8";
chr1	StringTie	exon	153566165	153566265	1000	-	.	gene_id "MSTRG.10759"; transcript_id "MSTRG.10759.65"; exon_number "9";
chr1	StringTie	transcript	153543551	153549545	1000	-	.	gene_id "MSTRG.10759"; transcript_id "MSTRG.10759.66";
chr1	StringTie	exon	153543551	153543923	1000	-	.	gene_id "MSTRG.10759"; transcript_id "MSTRG.10759.66"; exon_number "1";
chr1	StringTie	exon	153544654	153544809	1000	-	.	gene_id "MSTRG.10759"; transcript_id "MSTRG.10759.66"; exon_number "2";
chr1	StringTie	exon	153548345	153548490	1000	-	.	gene_id "MSTRG.10759"; transcript_id "MSTRG.10759.66"; exon_number "3";
chr1	StringTie	exon	153549367	153549545	1000	-	.	gene_id "MSTRG.10759"; transcript_id "MSTRG.10759.66"; exon_number "4";
chr1	StringTie	transcript	153543551	153550245	1000	-	.	gene_id "MSTRG.10759"; transcript_id "MSTRG.10759.67";
chr1	StringTie	exon	153543551	153543939	1000	-	.	gene_id "MSTRG.10759"; transcript_id "MSTRG.10759.67"; exon_number "1";
chr1	StringTie	exon	153544654	153544809	1000	-	.	gene_id "MSTRG.10759"; transcript_id "MSTRG.10759.67"; exon_number "2";
chr1	StringTie	exon	153548345	153548490	1000	-	.	gene_id "MSTRG.10759"; transcript_id "MSTRG.10759.67"; exon_number "3";
chr1	StringTie	exon	153550065	153550245	1000	-	.	gene_id "MSTRG.10759"; transcript_id "MSTRG.10759.67"; exon_number "4";
chr1	StringTie	transcript	153543566	153545852	1000	-	.	gene_id "MSTRG.10759"; transcript_id "MSTRG.10759.68";
chr1	StringTie	exon	153543566	153543790	1000	-	.	gene_id "MSTRG.10759"; transcript_id "MSTRG.10759.68"; exon_number "1";
chr1	StringTie	exon	153543819	153543923	1000	-	.	gene_id "MSTRG.10759"; transcript_id "MSTRG.10759.68"; exon_number "2";
chr1	StringTie	exon	153544654	153544809	1000	-	.	gene_id "MSTRG.10759"; transcript_id "MSTRG.10759.68"; exon_number "3";
chr1	StringTie	exon	153545753	153545852	1000	-	.	gene_id "MSTRG.10759"; transcript_id "MSTRG.10759.68"; exon_number "4";
chr1	StringTie	transcript	153543567	153545852	1000	-	.	gene_id "MSTRG.10759"; transcript_id "MSTRG.10759.69";
chr1	StringTie	exon	153543567	153543923	1000	-	.	gene_id "MSTRG.10759"; transcript_id "MSTRG.10759.69"; exon_number "1";
chr1	StringTie	exon	153544635	153544809	1000	-	.	gene_id "MSTRG.10759"; transcript_id "MSTRG.10759.69"; exon_number "2";
chr1	StringTie	exon	153545753	153545852	1000	-	.	gene_id "MSTRG.10759"; transcript_id "MSTRG.10759.69"; exon_number "3";
chr1	StringTie	transcript	153528361	153565605	1000	-	.	gene_id "MSTRG.10759"; transcript_id "MSTRG.10759.7";
chr1	StringTie	exon	153528361	153533533	1000	-	.	gene_id "MSTRG.10759"; transcript_id "MSTRG.10759.7"; exon_number "1";
chr1	StringTie	exon	153534444	153534551	1000	-	.	gene_id "MSTRG.10759"; transcript_id "MSTRG.10759.7"; exon_number "2";
chr1	StringTie	exon	153534634	153534830	1000	-	.	gene_id "MSTRG.10759"; transcript_id "MSTRG.10759.7"; exon_number "3";
chr1	StringTie	exon	153535202	153535360	1000	-	.	gene_id "MSTRG.10759"; transcript_id "MSTRG.10759.7"; exon_number "4";
chr1	StringTie	exon	153535949	153537436	1000	-	.	gene_id "MSTRG.10759"; transcript_id "MSTRG.10759.7"; exon_number "5";
chr1	StringTie	exon	153540054	153540205	1000	-	.	gene_id "MSTRG.10759"; transcript_id "MSTRG.10759.7"; exon_number "6";
chr1	StringTie	exon	153541385	153541471	1000	-	.	gene_id "MSTRG.10759"; transcript_id "MSTRG.10759.7"; exon_number "7";
chr1	StringTie	exon	153543395	153543923	1000	-	.	gene_id "MSTRG.10759"; transcript_id "MSTRG.10759.7"; exon_number "8";
chr1	StringTie	exon	153544654	153544809	1000	-	.	gene_id "MSTRG.10759"; transcript_id "MSTRG.10759.7"; exon_number "9";
chr1	StringTie	exon	153544958	153545518	1000	-	.	gene_id "MSTRG.10759"; transcript_id "MSTRG.10759.7"; exon_number "10";
chr1	StringTie	exon	153545753	153547846	1000	-	.	gene_id "MSTRG.10759"; transcript_id "MSTRG.10759.7"; exon_number "11";
chr1	StringTie	exon	153548345	153548490	1000	-	.	gene_id "MSTRG.10759"; transcript_id "MSTRG.10759.7"; exon_number "12";
chr1	StringTie	exon	153552019	153552618	1000	-	.	gene_id "MSTRG.10759"; transcript_id "MSTRG.10759.7"; exon_number "13";
chr1	StringTie	exon	153558497	153558605	1000	-	.	gene_id "MSTRG.10759"; transcript_id "MSTRG.10759.7"; exon_number "14";
chr1	StringTie	exon	153560307	153561591	1000	-	.	gene_id "MSTRG.10759"; transcript_id "MSTRG.10759.7"; exon_number "15";
chr1	StringTie	exon	153563415	153563536	1000	-	.	gene_id "MSTRG.10759"; transcript_id "MSTRG.10759.7"; exon_number "16";
chr1	StringTie	exon	153563734	153563887	1000	-	.	gene_id "MSTRG.10759"; transcript_id "MSTRG.10759.7"; exon_number "17";
chr1	StringTie	exon	153565506	153565605	1000	-	.	gene_id "MSTRG.10759"; transcript_id "MSTRG.10759.7"; exon_number "18";
chr1	StringTie	transcript	153543567	153545852	1000	-	.	gene_id "MSTRG.10759"; transcript_id "MSTRG.10759.70";
chr1	StringTie	exon	153543567	153543923	1000	-	.	gene_id "MSTRG.10759"; transcript_id "MSTRG.10759.70"; exon_number "1";
chr1	StringTie	exon	153544635	153544809	1000	-	.	gene_id "MSTRG.10759"; transcript_id "MSTRG.10759.70"; exon_number "2";
chr1	StringTie	exon	153545470	153545852	1000	-	.	gene_id "MSTRG.10759"; transcript_id "MSTRG.10759.70"; exon_number "3";
chr1	StringTie	transcript	153543568	153568678	1000	-	.	gene_id "MSTRG.10759"; transcript_id "MSTRG.10759.71";
chr1	StringTie	exon	153543568	153543923	1000	-	.	gene_id "MSTRG.10759"; transcript_id "MSTRG.10759.71"; exon_number "1";
chr1	StringTie	exon	153544654	153544809	1000	-	.	gene_id "MSTRG.10759"; transcript_id "MSTRG.10759.71"; exon_number "2";
chr1	StringTie	exon	153547767	153547846	1000	-	.	gene_id "MSTRG.10759"; transcript_id "MSTRG.10759.71"; exon_number "3";
chr1	StringTie	exon	153548345	153548490	1000	-	.	gene_id "MSTRG.10759"; transcript_id "MSTRG.10759.71"; exon_number "4";
chr1	StringTie	exon	153558497	153558605	1000	-	.	gene_id "MSTRG.10759"; transcript_id "MSTRG.10759.71"; exon_number "5";
chr1	StringTie	exon	153560307	153561591	1000	-	.	gene_id "MSTRG.10759"; transcript_id "MSTRG.10759.71"; exon_number "6";
chr1	StringTie	exon	153563734	153563887	1000	-	.	gene_id "MSTRG.10759"; transcript_id "MSTRG.10759.71"; exon_number "7";
chr1	StringTie	exon	153565506	153565554	1000	-	.	gene_id "MSTRG.10759"; transcript_id "MSTRG.10759.71"; exon_number "8";
chr1	StringTie	exon	153567388	153567459	1000	-	.	gene_id "MSTRG.10759"; transcript_id "MSTRG.10759.71"; exon_number "9";
chr1	StringTie	exon	153568516	153568678	1000	-	.	gene_id "MSTRG.10759"; transcript_id "MSTRG.10759.71"; exon_number "10";
chr1	StringTie	transcript	153543576	153545852	1000	-	.	gene_id "MSTRG.10759"; transcript_id "MSTRG.10759.72";
chr1	StringTie	exon	153543576	153543786	1000	-	.	gene_id "MSTRG.10759"; transcript_id "MSTRG.10759.72"; exon_number "1";
chr1	StringTie	exon	153543813	153543923	1000	-	.	gene_id "MSTRG.10759"; transcript_id "MSTRG.10759.72"; exon_number "2";
chr1	StringTie	exon	153544654	153544809	1000	-	.	gene_id "MSTRG.10759"; transcript_id "MSTRG.10759.72"; exon_number "3";
chr1	StringTie	exon	153545753	153545852	1000	-	.	gene_id "MSTRG.10759"; transcript_id "MSTRG.10759.72"; exon_number "4";
chr1	StringTie	transcript	153543581	153546017	1000	-	.	gene_id "MSTRG.10759"; transcript_id "MSTRG.10759.73";
chr1	StringTie	exon	153543581	153543939	1000	-	.	gene_id "MSTRG.10759"; transcript_id "MSTRG.10759.73"; exon_number "1";
chr1	StringTie	exon	153544654	153544809	1000	-	.	gene_id "MSTRG.10759"; transcript_id "MSTRG.10759.73"; exon_number "2";
chr1	StringTie	exon	153545470	153545518	1000	-	.	gene_id "MSTRG.10759"; transcript_id "MSTRG.10759.73"; exon_number "3";
chr1	StringTie	exon	153545753	153546017	1000	-	.	gene_id "MSTRG.10759"; transcript_id "MSTRG.10759.73"; exon_number "4";
chr1	StringTie	transcript	153543599	153569410	1000	-	.	gene_id "MSTRG.10759"; transcript_id "MSTRG.10759.74";
chr1	StringTie	exon	153543599	153543923	1000	-	.	gene_id "MSTRG.10759"; transcript_id "MSTRG.10759.74"; exon_number "1";
chr1	StringTie	exon	153544654	153544809	1000	-	.	gene_id "MSTRG.10759"; transcript_id "MSTRG.10759.74"; exon_number "2";
chr1	StringTie	exon	153547767	153547846	1000	-	.	gene_id "MSTRG.10759"; transcript_id "MSTRG.10759.74"; exon_number "3";
chr1	StringTie	exon	153548345	153548490	1000	-	.	gene_id "MSTRG.10759"; transcript_id "MSTRG.10759.74"; exon_number "4";
chr1	StringTie	exon	153552019	153552136	1000	-	.	gene_id "MSTRG.10759"; transcript_id "MSTRG.10759.74"; exon_number "5";
chr1	StringTie	exon	153558497	153558605	1000	-	.	gene_id "MSTRG.10759"; transcript_id "MSTRG.10759.74"; exon_number "6";
chr1	StringTie	exon	153560307	153561591	1000	-	.	gene_id "MSTRG.10759"; transcript_id "MSTRG.10759.74"; exon_number "7";
chr1	StringTie	exon	153563734	153563887	1000	-	.	gene_id "MSTRG.10759"; transcript_id "MSTRG.10759.74"; exon_number "8";
chr1	StringTie	exon	153565506	153566863	1000	-	.	gene_id "MSTRG.10759"; transcript_id "MSTRG.10759.74"; exon_number "9";
chr1	StringTie	exon	153567768	153569410	1000	-	.	gene_id "MSTRG.10759"; transcript_id "MSTRG.10759.74"; exon_number "10";
chr1	StringTie	transcript	153543605	153549611	1000	-	.	gene_id "MSTRG.10759"; transcript_id "MSTRG.10759.75";
chr1	StringTie	exon	153543605	153543923	1000	-	.	gene_id "MSTRG.10759"; transcript_id "MSTRG.10759.75"; exon_number "1";
chr1	StringTie	exon	153544654	153544809	1000	-	.	gene_id "MSTRG.10759"; transcript_id "MSTRG.10759.75"; exon_number "2";
chr1	StringTie	exon	153547767	153547846	1000	-	.	gene_id "MSTRG.10759"; transcript_id "MSTRG.10759.75"; exon_number "3";
chr1	StringTie	exon	153548345	153548490	1000	-	.	gene_id "MSTRG.10759"; transcript_id "MSTRG.10759.75"; exon_number "4";
chr1	StringTie	exon	153549367	153549611	1000	-	.	gene_id "MSTRG.10759"; transcript_id "MSTRG.10759.75"; exon_number "5";
chr1	StringTie	transcript	153543609	153569643	1000	-	.	gene_id "MSTRG.10759"; transcript_id "MSTRG.10759.76";
chr1	StringTie	exon	153543609	153543923	1000	-	.	gene_id "MSTRG.10759"; transcript_id "MSTRG.10759.76"; exon_number "1";
chr1	StringTie	exon	153544655	153544809	1000	-	.	gene_id "MSTRG.10759"; transcript_id "MSTRG.10759.76"; exon_number "2";
chr1	StringTie	exon	153547767	153547846	1000	-	.	gene_id "MSTRG.10759"; transcript_id "MSTRG.10759.76"; exon_number "3";
chr1	StringTie	exon	153548345	153548490	1000	-	.	gene_id "MSTRG.10759"; transcript_id "MSTRG.10759.76"; exon_number "4";
chr1	StringTie	exon	153552019	153552136	1000	-	.	gene_id "MSTRG.10759"; transcript_id "MSTRG.10759.76"; exon_number "5";
chr1	StringTie	exon	153558497	153558605	1000	-	.	gene_id "MSTRG.10759"; transcript_id "MSTRG.10759.76"; exon_number "6";
chr1	StringTie	exon	153560307	153561591	1000	-	.	gene_id "MSTRG.10759"; transcript_id "MSTRG.10759.76"; exon_number "7";
chr1	StringTie	exon	153563734	153563887	1000	-	.	gene_id "MSTRG.10759"; transcript_id "MSTRG.10759.76"; exon_number "8";
chr1	StringTie	exon	153566702	153569643	1000	-	.	gene_id "MSTRG.10759"; transcript_id "MSTRG.10759.76"; exon_number "9";
chr1	StringTie	transcript	153528442	153545882	1000	-	.	gene_id "MSTRG.10759"; transcript_id "MSTRG.10759.8";
chr1	StringTie	exon	153528442	153534830	1000	-	.	gene_id "MSTRG.10759"; transcript_id "MSTRG.10759.8"; exon_number "1";
chr1	StringTie	exon	153535202	153535360	1000	-	.	gene_id "MSTRG.10759"; transcript_id "MSTRG.10759.8"; exon_number "2";
chr1	StringTie	exon	153535949	153537436	1000	-	.	gene_id "MSTRG.10759"; transcript_id "MSTRG.10759.8"; exon_number "3";
chr1	StringTie	exon	153540054	153541471	1000	-	.	gene_id "MSTRG.10759"; transcript_id "MSTRG.10759.8"; exon_number "4";
chr1	StringTie	exon	153542887	153543923	1000	-	.	gene_id "MSTRG.10759"; transcript_id "MSTRG.10759.8"; exon_number "5";
chr1	StringTie	exon	153544654	153544809	1000	-	.	gene_id "MSTRG.10759"; transcript_id "MSTRG.10759.8"; exon_number "6";
chr1	StringTie	exon	153545753	153545882	1000	-	.	gene_id "MSTRG.10759"; transcript_id "MSTRG.10759.8"; exon_number "7";
chr1	StringTie	transcript	153543614	153545852	1000	-	.	gene_id "MSTRG.10759"; transcript_id "MSTRG.10759.82";
chr1	StringTie	exon	153543614	153543712	1000	-	.	gene_id "MSTRG.10759"; transcript_id "MSTRG.10759.82"; exon_number "1";
chr1	StringTie	exon	153543751	153543923	1000	-	.	gene_id "MSTRG.10759"; transcript_id "MSTRG.10759.82"; exon_number "2";
chr1	StringTie	exon	153544654	153544809	1000	-	.	gene_id "MSTRG.10759"; transcript_id "MSTRG.10759.82"; exon_number "3";
chr1	StringTie	exon	153545753	153545852	1000	-	.	gene_id "MSTRG.10759"; transcript_id "MSTRG.10759.82"; exon_number "4";
chr1	StringTie	transcript	153543614	153545852	1000	-	.	gene_id "MSTRG.10759"; transcript_id "MSTRG.10759.83";
chr1	StringTie	exon	153543614	153543713	1000	-	.	gene_id "MSTRG.10759"; transcript_id "MSTRG.10759.83"; exon_number "1";
chr1	StringTie	exon	153543752	153543923	1000	-	.	gene_id "MSTRG.10759"; transcript_id "MSTRG.10759.83"; exon_number "2";
chr1	StringTie	exon	153544654	153544809	1000	-	.	gene_id "MSTRG.10759"; transcript_id "MSTRG.10759.83"; exon_number "3";
chr1	StringTie	exon	153545753	153545852	1000	-	.	gene_id "MSTRG.10759"; transcript_id "MSTRG.10759.83"; exon_number "4";
chr1	StringTie	transcript	153543614	153545852	1000	-	.	gene_id "MSTRG.10759"; transcript_id "MSTRG.10759.84";
chr1	StringTie	exon	153543614	153543783	1000	-	.	gene_id "MSTRG.10759"; transcript_id "MSTRG.10759.84"; exon_number "1";
chr1	StringTie	exon	153543835	153543923	1000	-	.	gene_id "MSTRG.10759"; transcript_id "MSTRG.10759.84"; exon_number "2";
chr1	StringTie	exon	153544654	153544809	1000	-	.	gene_id "MSTRG.10759"; transcript_id "MSTRG.10759.84"; exon_number "3";
chr1	StringTie	exon	153545753	153545852	1000	-	.	gene_id "MSTRG.10759"; transcript_id "MSTRG.10759.84"; exon_number "4";
chr1	StringTie	transcript	153543614	153567475	1000	-	.	gene_id "MSTRG.10759"; transcript_id "MSTRG.10759.85";
chr1	StringTie	exon	153543614	153543923	1000	-	.	gene_id "MSTRG.10759"; transcript_id "MSTRG.10759.85"; exon_number "1";
chr1	StringTie	exon	153544654	153544809	1000	-	.	gene_id "MSTRG.10759"; transcript_id "MSTRG.10759.85"; exon_number "2";
chr1	StringTie	exon	153547767	153547846	1000	-	.	gene_id "MSTRG.10759"; transcript_id "MSTRG.10759.85"; exon_number "3";
chr1	StringTie	exon	153548345	153548490	1000	-	.	gene_id "MSTRG.10759"; transcript_id "MSTRG.10759.85"; exon_number "4";
chr1	StringTie	exon	153558497	153558605	1000	-	.	gene_id "MSTRG.10759"; transcript_id "MSTRG.10759.85"; exon_number "5";
chr1	StringTie	exon	153560307	153561591	1000	-	.	gene_id "MSTRG.10759"; transcript_id "MSTRG.10759.85"; exon_number "6";
chr1	StringTie	exon	153563734	153563887	1000	-	.	gene_id "MSTRG.10759"; transcript_id "MSTRG.10759.85"; exon_number "7";
chr1	StringTie	exon	153565506	153566264	1000	-	.	gene_id "MSTRG.10759"; transcript_id "MSTRG.10759.85"; exon_number "8";
chr1	StringTie	exon	153567388	153567475	1000	-	.	gene_id "MSTRG.10759"; transcript_id "MSTRG.10759.85"; exon_number "9";
chr1	StringTie	transcript	153543617	153545116	1000	-	.	gene_id "MSTRG.10759"; transcript_id "MSTRG.10759.86";
chr1	StringTie	exon	153543617	153543922	1000	-	.	gene_id "MSTRG.10759"; transcript_id "MSTRG.10759.86"; exon_number "1";
chr1	StringTie	exon	153544654	153544809	1000	-	.	gene_id "MSTRG.10759"; transcript_id "MSTRG.10759.86"; exon_number "2";
chr1	StringTie	exon	153544958	153545116	1000	-	.	gene_id "MSTRG.10759"; transcript_id "MSTRG.10759.86"; exon_number "3";
chr1	StringTie	transcript	153543618	153545852	1000	-	.	gene_id "MSTRG.10759"; transcript_id "MSTRG.10759.87";
chr1	StringTie	exon	153543618	153543784	1000	-	.	gene_id "MSTRG.10759"; transcript_id "MSTRG.10759.87"; exon_number "1";
chr1	StringTie	exon	153543816	153543923	1000	-	.	gene_id "MSTRG.10759"; transcript_id "MSTRG.10759.87"; exon_number "2";
chr1	StringTie	exon	153544654	153544809	1000	-	.	gene_id "MSTRG.10759"; transcript_id "MSTRG.10759.87"; exon_number "3";
chr1	StringTie	exon	153545753	153545852	1000	-	.	gene_id "MSTRG.10759"; transcript_id "MSTRG.10759.87"; exon_number "4";
chr1	StringTie	transcript	153543618	153550441	1000	-	.	gene_id "MSTRG.10759"; transcript_id "MSTRG.10759.88";
chr1	StringTie	exon	153543618	153543923	1000	-	.	gene_id "MSTRG.10759"; transcript_id "MSTRG.10759.88"; exon_number "1";
chr1	StringTie	exon	153544654	153544809	1000	-	.	gene_id "MSTRG.10759"; transcript_id "MSTRG.10759.88"; exon_number "2";
chr1	StringTie	exon	153547781	153547846	1000	-	.	gene_id "MSTRG.10759"; transcript_id "MSTRG.10759.88"; exon_number "3";
chr1	StringTie	exon	153548345	153548490	1000	-	.	gene_id "MSTRG.10759"; transcript_id "MSTRG.10759.88"; exon_number "4";
chr1	StringTie	exon	153550065	153550441	1000	-	.	gene_id "MSTRG.10759"; transcript_id "MSTRG.10759.88"; exon_number "5";
chr1	StringTie	transcript	153543619	153545330	1000	-	.	gene_id "MSTRG.10759"; transcript_id "MSTRG.10759.89";
chr1	StringTie	exon	153543619	153543923	1000	-	.	gene_id "MSTRG.10759"; transcript_id "MSTRG.10759.89"; exon_number "1";
chr1	StringTie	exon	153544654	153544809	1000	-	.	gene_id "MSTRG.10759"; transcript_id "MSTRG.10759.89"; exon_number "2";
chr1	StringTie	exon	153545312	153545330	1000	-	.	gene_id "MSTRG.10759"; transcript_id "MSTRG.10759.89"; exon_number "3";
chr1	StringTie	transcript	153528582	153545857	1000	-	.	gene_id "MSTRG.10759"; transcript_id "MSTRG.10759.9";
chr1	StringTie	exon	153528582	153533533	1000	-	.	gene_id "MSTRG.10759"; transcript_id "MSTRG.10759.9"; exon_number "1";
chr1	StringTie	exon	153534444	153534830	1000	-	.	gene_id "MSTRG.10759"; transcript_id "MSTRG.10759.9"; exon_number "2";
chr1	StringTie	exon	153535202	153535360	1000	-	.	gene_id "MSTRG.10759"; transcript_id "MSTRG.10759.9"; exon_number "3";
chr1	StringTie	exon	153535949	153537436	1000	-	.	gene_id "MSTRG.10759"; transcript_id "MSTRG.10759.9"; exon_number "4";
chr1	StringTie	exon	153540054	153540205	1000	-	.	gene_id "MSTRG.10759"; transcript_id "MSTRG.10759.9"; exon_number "5";
chr1	StringTie	exon	153540375	153543923	1000	-	.	gene_id "MSTRG.10759"; transcript_id "MSTRG.10759.9"; exon_number "6";
chr1	StringTie	exon	153544654	153544809	1000	-	.	gene_id "MSTRG.10759"; transcript_id "MSTRG.10759.9"; exon_number "7";
chr1	StringTie	exon	153545753	153545857	1000	-	.	gene_id "MSTRG.10759"; transcript_id "MSTRG.10759.9"; exon_number "8";
chr1	StringTie	transcript	153543621	153565605	1000	-	.	gene_id "MSTRG.10759"; transcript_id "MSTRG.10759.90";
chr1	StringTie	exon	153543621	153543923	1000	-	.	gene_id "MSTRG.10759"; transcript_id "MSTRG.10759.90"; exon_number "1";
chr1	StringTie	exon	153544654	153544809	1000	-	.	gene_id "MSTRG.10759"; transcript_id "MSTRG.10759.90"; exon_number "2";
chr1	StringTie	exon	153550065	153552136	1000	-	.	gene_id "MSTRG.10759"; transcript_id "MSTRG.10759.90"; exon_number "3";
chr1	StringTie	exon	153558497	153558605	1000	-	.	gene_id "MSTRG.10759"; transcript_id "MSTRG.10759.90"; exon_number "4";
chr1	StringTie	exon	153560307	153561591	1000	-	.	gene_id "MSTRG.10759"; transcript_id "MSTRG.10759.90"; exon_number "5";
chr1	StringTie	exon	153563734	153563887	1000	-	.	gene_id "MSTRG.10759"; transcript_id "MSTRG.10759.90"; exon_number "6";
chr1	StringTie	exon	153565506	153565605	1000	-	.	gene_id "MSTRG.10759"; transcript_id "MSTRG.10759.90"; exon_number "7";
chr1	StringTie	transcript	153543652	153545492	1000	-	.	gene_id "MSTRG.10759"; transcript_id "MSTRG.10759.92";
chr1	StringTie	exon	153543652	153543923	1000	-	.	gene_id "MSTRG.10759"; transcript_id "MSTRG.10759.92"; exon_number "1";
chr1	StringTie	exon	153544654	153544809	1000	-	.	gene_id "MSTRG.10759"; transcript_id "MSTRG.10759.92"; exon_number "2";
chr1	StringTie	exon	153545456	153545492	1000	-	.	gene_id "MSTRG.10759"; transcript_id "MSTRG.10759.92"; exon_number "3";
chr1	StringTie	transcript	153546754	153568666	1000	-	.	gene_id "MSTRG.10759"; transcript_id "MSTRG.10759.93";
chr1	StringTie	exon	153546754	153547846	1000	-	.	gene_id "MSTRG.10759"; transcript_id "MSTRG.10759.93"; exon_number "1";
chr1	StringTie	exon	153548345	153548490	1000	-	.	gene_id "MSTRG.10759"; transcript_id "MSTRG.10759.93"; exon_number "2";
chr1	StringTie	exon	153552019	153552136	1000	-	.	gene_id "MSTRG.10759"; transcript_id "MSTRG.10759.93"; exon_number "3";
chr1	StringTie	exon	153558497	153558605	1000	-	.	gene_id "MSTRG.10759"; transcript_id "MSTRG.10759.93"; exon_number "4";
chr1	StringTie	exon	153560307	153561591	1000	-	.	gene_id "MSTRG.10759"; transcript_id "MSTRG.10759.93"; exon_number "5";
chr1	StringTie	exon	153563734	153563887	1000	-	.	gene_id "MSTRG.10759"; transcript_id "MSTRG.10759.93"; exon_number "6";
chr1	StringTie	exon	153565506	153566264	1000	-	.	gene_id "MSTRG.10759"; transcript_id "MSTRG.10759.93"; exon_number "7";
chr1	StringTie	exon	153566702	153566863	1000	-	.	gene_id "MSTRG.10759"; transcript_id "MSTRG.10759.93"; exon_number "8";
chr1	StringTie	exon	153567388	153567459	1000	-	.	gene_id "MSTRG.10759"; transcript_id "MSTRG.10759.93"; exon_number "9";
chr1	StringTie	exon	153568516	153568666	1000	-	.	gene_id "MSTRG.10759"; transcript_id "MSTRG.10759.93"; exon_number "10";
chr1	StringTie	transcript	153547102	153565605	1000	-	.	gene_id "MSTRG.10759"; transcript_id "MSTRG.10759.94";
chr1	StringTie	exon	153547102	153547846	1000	-	.	gene_id "MSTRG.10759"; transcript_id "MSTRG.10759.94"; exon_number "1";
chr1	StringTie	exon	153548345	153548490	1000	-	.	gene_id "MSTRG.10759"; transcript_id "MSTRG.10759.94"; exon_number "2";
chr1	StringTie	exon	153550540	153552618	1000	-	.	gene_id "MSTRG.10759"; transcript_id "MSTRG.10759.94"; exon_number "3";
chr1	StringTie	exon	153558497	153558605	1000	-	.	gene_id "MSTRG.10759"; transcript_id "MSTRG.10759.94"; exon_number "4";
chr1	StringTie	exon	153560307	153561591	1000	-	.	gene_id "MSTRG.10759"; transcript_id "MSTRG.10759.94"; exon_number "5";
chr1	StringTie	exon	153563415	153563536	1000	-	.	gene_id "MSTRG.10759"; transcript_id "MSTRG.10759.94"; exon_number "6";
chr1	StringTie	exon	153563734	153563887	1000	-	.	gene_id "MSTRG.10759"; transcript_id "MSTRG.10759.94"; exon_number "7";
chr1	StringTie	exon	153565506	153565605	1000	-	.	gene_id "MSTRG.10759"; transcript_id "MSTRG.10759.94"; exon_number "8";
chr1	StringTie	transcript	153547167	153565936	1000	-	.	gene_id "MSTRG.10759"; transcript_id "MSTRG.10759.95";
chr1	StringTie	exon	153547167	153547846	1000	-	.	gene_id "MSTRG.10759"; transcript_id "MSTRG.10759.95"; exon_number "1";
chr1	StringTie	exon	153548345	153548490	1000	-	.	gene_id "MSTRG.10759"; transcript_id "MSTRG.10759.95"; exon_number "2";
chr1	StringTie	exon	153550540	153552136	1000	-	.	gene_id "MSTRG.10759"; transcript_id "MSTRG.10759.95"; exon_number "3";
chr1	StringTie	exon	153558497	153558605	1000	-	.	gene_id "MSTRG.10759"; transcript_id "MSTRG.10759.95"; exon_number "4";
chr1	StringTie	exon	153560307	153560377	1000	-	.	gene_id "MSTRG.10759"; transcript_id "MSTRG.10759.95"; exon_number "5";
chr1	StringTie	exon	153561379	153561591	1000	-	.	gene_id "MSTRG.10759"; transcript_id "MSTRG.10759.95"; exon_number "6";
chr1	StringTie	exon	153563734	153563887	1000	-	.	gene_id "MSTRG.10759"; transcript_id "MSTRG.10759.95"; exon_number "7";
chr1	StringTie	exon	153565506	153565936	1000	-	.	gene_id "MSTRG.10759"; transcript_id "MSTRG.10759.95"; exon_number "8";
chr1	StringTie	transcript	153547167	153566884	1000	-	.	gene_id "MSTRG.10759"; transcript_id "MSTRG.10759.96";
chr1	StringTie	exon	153547167	153547846	1000	-	.	gene_id "MSTRG.10759"; transcript_id "MSTRG.10759.96"; exon_number "1";
chr1	StringTie	exon	153548345	153548490	1000	-	.	gene_id "MSTRG.10759"; transcript_id "MSTRG.10759.96"; exon_number "2";
chr1	StringTie	exon	153550540	153552136	1000	-	.	gene_id "MSTRG.10759"; transcript_id "MSTRG.10759.96"; exon_number "3";
chr1	StringTie	exon	153560307	153561591	1000	-	.	gene_id "MSTRG.10759"; transcript_id "MSTRG.10759.96"; exon_number "4";
chr1	StringTie	exon	153563734	153563887	1000	-	.	gene_id "MSTRG.10759"; transcript_id "MSTRG.10759.96"; exon_number "5";
chr1	StringTie	exon	153565506	153565597	1000	-	.	gene_id "MSTRG.10759"; transcript_id "MSTRG.10759.96"; exon_number "6";
chr1	StringTie	exon	153566702	153566884	1000	-	.	gene_id "MSTRG.10759"; transcript_id "MSTRG.10759.96"; exon_number "7";
chr1	StringTie	transcript	153547175	153565807	1000	-	.	gene_id "MSTRG.10759"; transcript_id "MSTRG.10759.97";
chr1	StringTie	exon	153547175	153547846	1000	-	.	gene_id "MSTRG.10759"; transcript_id "MSTRG.10759.97"; exon_number "1";
chr1	StringTie	exon	153548345	153548490	1000	-	.	gene_id "MSTRG.10759"; transcript_id "MSTRG.10759.97"; exon_number "2";
chr1	StringTie	exon	153552019	153552116	1000	-	.	gene_id "MSTRG.10759"; transcript_id "MSTRG.10759.97"; exon_number "3";
chr1	StringTie	exon	153558497	153558605	1000	-	.	gene_id "MSTRG.10759"; transcript_id "MSTRG.10759.97"; exon_number "4";
chr1	StringTie	exon	153560307	153561591	1000	-	.	gene_id "MSTRG.10759"; transcript_id "MSTRG.10759.97"; exon_number "5";
chr1	StringTie	exon	153563734	153563881	1000	-	.	gene_id "MSTRG.10759"; transcript_id "MSTRG.10759.97"; exon_number "6";
chr1	StringTie	exon	153565506	153565807	1000	-	.	gene_id "MSTRG.10759"; transcript_id "MSTRG.10759.97"; exon_number "7";
chr1	StringTie	transcript	153547180	153566713	1000	-	.	gene_id "MSTRG.10759"; transcript_id "MSTRG.10759.98";
chr1	StringTie	exon	153547180	153547846	1000	-	.	gene_id "MSTRG.10759"; transcript_id "MSTRG.10759.98"; exon_number "1";
chr1	StringTie	exon	153548345	153552136	1000	-	.	gene_id "MSTRG.10759"; transcript_id "MSTRG.10759.98"; exon_number "2";
chr1	StringTie	exon	153560307	153560377	1000	-	.	gene_id "MSTRG.10759"; transcript_id "MSTRG.10759.98"; exon_number "3";
chr1	StringTie	exon	153561205	153561591	1000	-	.	gene_id "MSTRG.10759"; transcript_id "MSTRG.10759.98"; exon_number "4";
chr1	StringTie	exon	153563734	153563887	1000	-	.	gene_id "MSTRG.10759"; transcript_id "MSTRG.10759.98"; exon_number "5";
chr1	StringTie	exon	153565506	153565554	1000	-	.	gene_id "MSTRG.10759"; transcript_id "MSTRG.10759.98"; exon_number "6";
chr1	StringTie	exon	153566702	153566713	1000	-	.	gene_id "MSTRG.10759"; transcript_id "MSTRG.10759.98"; exon_number "7";
chr1	StringTie	transcript	153547217	153552824	1000	-	.	gene_id "MSTRG.10759"; transcript_id "MSTRG.10759.99";
chr1	StringTie	exon	153547217	153547846	1000	-	.	gene_id "MSTRG.10759"; transcript_id "MSTRG.10759.99"; exon_number "1";
chr1	StringTie	exon	153548345	153552136	1000	-	.	gene_id "MSTRG.10759"; transcript_id "MSTRG.10759.99"; exon_number "2";
chr1	StringTie	exon	153552773	153552824	1000	-	.	gene_id "MSTRG.10759"; transcript_id "MSTRG.10759.99"; exon_number "3";
chr2	StringTie	transcript	235432358	235433551	1000	.	.	gene_id "MSTRG.107590"; transcript_id "MSTRG.107590.1";
chr2	StringTie	exon	235432358	235433551	1000	.	.	gene_id "MSTRG.107590"; transcript_id "MSTRG.107590.1"; exon_number "1";
chr2	StringTie	transcript	235434434	235436814	1000	.	.	gene_id "MSTRG.107591"; transcript_id "MSTRG.107591.1";
chr2	StringTie	exon	235434434	235436814	1000	.	.	gene_id "MSTRG.107591"; transcript_id "MSTRG.107591.1"; exon_number "1";
chr2	StringTie	transcript	235437107	235451214	1000	+	.	gene_id "MSTRG.107592"; transcript_id "MSTRG.107592.1";
chr2	StringTie	exon	235437107	235451214	1000	+	.	gene_id "MSTRG.107592"; transcript_id "MSTRG.107592.1"; exon_number "1";
chr2	StringTie	transcript	235451619	235451999	1000	.	.	gene_id "MSTRG.107593"; transcript_id "MSTRG.107593.1";
chr2	StringTie	exon	235451619	235451999	1000	.	.	gene_id "MSTRG.107593"; transcript_id "MSTRG.107593.1"; exon_number "1";
chr2	StringTie	transcript	235458160	235458589	1000	+	.	gene_id "MSTRG.107594"; transcript_id "MSTRG.107594.1";
chr2	StringTie	exon	235458160	235458589	1000	+	.	gene_id "MSTRG.107594"; transcript_id "MSTRG.107594.1"; exon_number "1";
chr2	StringTie	transcript	235459765	235460067	1000	.	.	gene_id "MSTRG.107595"; transcript_id "MSTRG.107595.1";
chr2	StringTie	exon	235459765	235460067	1000	.	.	gene_id "MSTRG.107595"; transcript_id "MSTRG.107595.1"; exon_number "1";
chr2	StringTie	transcript	235463916	235464187	1000	.	.	gene_id "MSTRG.107596"; transcript_id "MSTRG.107596.1";
chr2	StringTie	exon	235463916	235464187	1000	.	.	gene_id "MSTRG.107596"; transcript_id "MSTRG.107596.1"; exon_number "1";
chr2	StringTie	transcript	235467860	235468525	1000	.	.	gene_id "MSTRG.107597"; transcript_id "MSTRG.107597.1";
chr2	StringTie	exon	235467860	235468525	1000	.	.	gene_id "MSTRG.107597"; transcript_id "MSTRG.107597.1"; exon_number "1";
chr2	StringTie	transcript	235470989	235471242	1000	.	.	gene_id "MSTRG.107598"; transcript_id "MSTRG.107598.1";
chr2	StringTie	exon	235470989	235471242	1000	.	.	gene_id "MSTRG.107598"; transcript_id "MSTRG.107598.1"; exon_number "1";
chr2	StringTie	transcript	235473969	235477373	1000	.	.	gene_id "MSTRG.107599"; transcript_id "MSTRG.107599.1";
chr2	StringTie	exon	235473969	235477373	1000	.	.	gene_id "MSTRG.107599"; transcript_id "MSTRG.107599.1"; exon_number "1";
chr1	StringTie	transcript	13615876	13616208	1000	-	.	gene_id "MSTRG.1076"; transcript_id "MSTRG.1076.1";
chr1	StringTie	exon	13615876	13615986	1000	-	.	gene_id "MSTRG.1076"; transcript_id "MSTRG.1076.1"; exon_number "1";
chr1	StringTie	exon	13616046	13616208	1000	-	.	gene_id "MSTRG.1076"; transcript_id "MSTRG.1076.1"; exon_number "2";
chr1	StringTie	transcript	13615876	13617800	1000	-	.	gene_id "MSTRG.1076"; transcript_id "MSTRG.1076.2";
chr1	StringTie	exon	13615876	13615975	1000	-	.	gene_id "MSTRG.1076"; transcript_id "MSTRG.1076.2"; exon_number "1";
chr1	StringTie	exon	13616046	13616618	1000	-	.	gene_id "MSTRG.1076"; transcript_id "MSTRG.1076.2"; exon_number "2";
chr1	StringTie	exon	13616712	13616934	1000	-	.	gene_id "MSTRG.1076"; transcript_id "MSTRG.1076.2"; exon_number "3";
chr1	StringTie	exon	13617487	13617800	1000	-	.	gene_id "MSTRG.1076"; transcript_id "MSTRG.1076.2"; exon_number "4";
chr1	StringTie	transcript	13615981	13617835	1000	-	.	gene_id "MSTRG.1076"; transcript_id "MSTRG.1076.3";
chr1	StringTie	exon	13615981	13616481	1000	-	.	gene_id "MSTRG.1076"; transcript_id "MSTRG.1076.3"; exon_number "1";
chr1	StringTie	exon	13616660	13616779	1000	-	.	gene_id "MSTRG.1076"; transcript_id "MSTRG.1076.3"; exon_number "2";
chr1	StringTie	exon	13617128	13617278	1000	-	.	gene_id "MSTRG.1076"; transcript_id "MSTRG.1076.3"; exon_number "3";
chr1	StringTie	exon	13617382	13617619	1000	-	.	gene_id "MSTRG.1076"; transcript_id "MSTRG.1076.3"; exon_number "4";
chr1	StringTie	exon	13617665	13617835	1000	-	.	gene_id "MSTRG.1076"; transcript_id "MSTRG.1076.3"; exon_number "5";
chr1	StringTie	transcript	13616210	13617700	1000	-	.	gene_id "MSTRG.1076"; transcript_id "MSTRG.1076.4";
chr1	StringTie	exon	13616210	13616393	1000	-	.	gene_id "MSTRG.1076"; transcript_id "MSTRG.1076.4"; exon_number "1";
chr1	StringTie	exon	13616423	13616594	1000	-	.	gene_id "MSTRG.1076"; transcript_id "MSTRG.1076.4"; exon_number "2";
chr1	StringTie	exon	13616712	13616779	1000	-	.	gene_id "MSTRG.1076"; transcript_id "MSTRG.1076.4"; exon_number "3";
chr1	StringTie	exon	13617299	13617304	1000	-	.	gene_id "MSTRG.1076"; transcript_id "MSTRG.1076.4"; exon_number "4";
chr1	StringTie	exon	13617626	13617700	1000	-	.	gene_id "MSTRG.1076"; transcript_id "MSTRG.1076.4"; exon_number "5";
chr1	StringTie	transcript	13616355	13617809	1000	-	.	gene_id "MSTRG.1076"; transcript_id "MSTRG.1076.5";
chr1	StringTie	exon	13616355	13616618	1000	-	.	gene_id "MSTRG.1076"; transcript_id "MSTRG.1076.5"; exon_number "1";
chr1	StringTie	exon	13616712	13616779	1000	-	.	gene_id "MSTRG.1076"; transcript_id "MSTRG.1076.5"; exon_number "2";
chr1	StringTie	exon	13616995	13617304	1000	-	.	gene_id "MSTRG.1076"; transcript_id "MSTRG.1076.5"; exon_number "3";
chr1	StringTie	exon	13617626	13617809	1000	-	.	gene_id "MSTRG.1076"; transcript_id "MSTRG.1076.5"; exon_number "4";
chr1	StringTie	transcript	13617200	13617804	1000	-	.	gene_id "MSTRG.1076"; transcript_id "MSTRG.1076.6";
chr1	StringTie	exon	13617200	13617384	1000	-	.	gene_id "MSTRG.1076"; transcript_id "MSTRG.1076.6"; exon_number "1";
chr1	StringTie	exon	13617670	13617804	1000	-	.	gene_id "MSTRG.1076"; transcript_id "MSTRG.1076.6"; exon_number "2";
chr1	StringTie	transcript	13617278	13617892	1000	-	.	gene_id "MSTRG.1076"; transcript_id "MSTRG.1076.7";
chr1	StringTie	exon	13617278	13617486	1000	-	.	gene_id "MSTRG.1076"; transcript_id "MSTRG.1076.7"; exon_number "1";
chr1	StringTie	exon	13617670	13617892	1000	-	.	gene_id "MSTRG.1076"; transcript_id "MSTRG.1076.7"; exon_number "2";
chr1	StringTie	transcript	13617330	13617781	1000	-	.	gene_id "MSTRG.1076"; transcript_id "MSTRG.1076.8";
chr1	StringTie	exon	13617330	13617492	1000	-	.	gene_id "MSTRG.1076"; transcript_id "MSTRG.1076.8"; exon_number "1";
chr1	StringTie	exon	13617626	13617781	1000	-	.	gene_id "MSTRG.1076"; transcript_id "MSTRG.1076.8"; exon_number "2";
chr1	StringTie	transcript	13617500	13617809	1000	-	.	gene_id "MSTRG.1076"; transcript_id "MSTRG.1076.9";
chr1	StringTie	exon	13617500	13617625	1000	-	.	gene_id "MSTRG.1076"; transcript_id "MSTRG.1076.9"; exon_number "1";
chr1	StringTie	exon	13617670	13617809	1000	-	.	gene_id "MSTRG.1076"; transcript_id "MSTRG.1076.9"; exon_number "2";
chr1	StringTie	transcript	153533603	153535115	1000	+	.	gene_id "MSTRG.10760"; transcript_id "ENST00000420695"; gene_name "BX470102.3"; ref_gene_id "ENSG00000238279";
chr1	StringTie	exon	153533603	153533921	1000	+	.	gene_id "MSTRG.10760"; transcript_id "ENST00000420695"; exon_number "1"; gene_name "BX470102.3"; ref_gene_id "ENSG00000238279";
chr1	StringTie	exon	153534904	153535115	1000	+	.	gene_id "MSTRG.10760"; transcript_id "ENST00000420695"; exon_number "2"; gene_name "BX470102.3"; ref_gene_id "ENSG00000238279";
chr1	StringTie	transcript	153528442	153539231	1000	+	.	gene_id "MSTRG.10760"; transcript_id "MSTRG.10760.1";
chr1	StringTie	exon	153528442	153533921	1000	+	.	gene_id "MSTRG.10760"; transcript_id "MSTRG.10760.1"; exon_number "1";
chr1	StringTie	exon	153534904	153535108	1000	+	.	gene_id "MSTRG.10760"; transcript_id "MSTRG.10760.1"; exon_number "2";
chr1	StringTie	exon	153536965	153539231	1000	+	.	gene_id "MSTRG.10760"; transcript_id "MSTRG.10760.1"; exon_number "3";
chr1	StringTie	transcript	153534534	153536028	1000	+	.	gene_id "MSTRG.10760"; transcript_id "MSTRG.10760.10";
chr1	StringTie	exon	153534534	153534773	1000	+	.	gene_id "MSTRG.10760"; transcript_id "MSTRG.10760.10"; exon_number "1";
chr1	StringTie	exon	153535307	153535592	1000	+	.	gene_id "MSTRG.10760"; transcript_id "MSTRG.10760.10"; exon_number "2";
chr1	StringTie	exon	153535955	153536028	1000	+	.	gene_id "MSTRG.10760"; transcript_id "MSTRG.10760.10"; exon_number "3";
chr1	StringTie	transcript	153534558	153535845	1000	+	.	gene_id "MSTRG.10760"; transcript_id "MSTRG.10760.11";
chr1	StringTie	exon	153534558	153534670	1000	+	.	gene_id "MSTRG.10760"; transcript_id "MSTRG.10760.11"; exon_number "1";
chr1	StringTie	exon	153534745	153534802	1000	+	.	gene_id "MSTRG.10760"; transcript_id "MSTRG.10760.11"; exon_number "2";
chr1	StringTie	exon	153535347	153535845	1000	+	.	gene_id "MSTRG.10760"; transcript_id "MSTRG.10760.11"; exon_number "3";
chr1	StringTie	transcript	153534577	153535857	1000	+	.	gene_id "MSTRG.10760"; transcript_id "MSTRG.10760.12";
chr1	StringTie	exon	153534577	153534791	1000	+	.	gene_id "MSTRG.10760"; transcript_id "MSTRG.10760.12"; exon_number "1";
chr1	StringTie	exon	153535328	153535857	1000	+	.	gene_id "MSTRG.10760"; transcript_id "MSTRG.10760.12"; exon_number "2";
chr1	StringTie	transcript	153534599	153535421	1000	+	.	gene_id "MSTRG.10760"; transcript_id "MSTRG.10760.13";
chr1	StringTie	exon	153534599	153534744	1000	+	.	gene_id "MSTRG.10760"; transcript_id "MSTRG.10760.13"; exon_number "1";
chr1	StringTie	exon	153535296	153535421	1000	+	.	gene_id "MSTRG.10760"; transcript_id "MSTRG.10760.13"; exon_number "2";
chr1	StringTie	transcript	153534599	153535783	1000	+	.	gene_id "MSTRG.10760"; transcript_id "MSTRG.10760.14";
chr1	StringTie	exon	153534599	153534785	1000	+	.	gene_id "MSTRG.10760"; transcript_id "MSTRG.10760.14"; exon_number "1";
chr1	StringTie	exon	153535256	153535783	1000	+	.	gene_id "MSTRG.10760"; transcript_id "MSTRG.10760.14"; exon_number "2";
chr1	StringTie	transcript	153534599	153537359	1000	+	.	gene_id "MSTRG.10760"; transcript_id "MSTRG.10760.15";
chr1	StringTie	exon	153534599	153534720	1000	+	.	gene_id "MSTRG.10760"; transcript_id "MSTRG.10760.15"; exon_number "1";
chr1	StringTie	exon	153534750	153535108	1000	+	.	gene_id "MSTRG.10760"; transcript_id "MSTRG.10760.15"; exon_number "2";
chr1	StringTie	exon	153537314	153537359	1000	+	.	gene_id "MSTRG.10760"; transcript_id "MSTRG.10760.15"; exon_number "3";
chr1	StringTie	transcript	153534605	153535792	1000	+	.	gene_id "MSTRG.10760"; transcript_id "MSTRG.10760.16";
chr1	StringTie	exon	153534605	153534732	1000	+	.	gene_id "MSTRG.10760"; transcript_id "MSTRG.10760.16"; exon_number "1";
chr1	StringTie	exon	153534793	153535258	1000	+	.	gene_id "MSTRG.10760"; transcript_id "MSTRG.10760.16"; exon_number "2";
chr1	StringTie	exon	153535307	153535792	1000	+	.	gene_id "MSTRG.10760"; transcript_id "MSTRG.10760.16"; exon_number "3";
chr1	StringTie	transcript	153534605	153535968	1000	+	.	gene_id "MSTRG.10760"; transcript_id "MSTRG.10760.17";
chr1	StringTie	exon	153534605	153534761	1000	+	.	gene_id "MSTRG.10760"; transcript_id "MSTRG.10760.17"; exon_number "1";
chr1	StringTie	exon	153535307	153535378	1000	+	.	gene_id "MSTRG.10760"; transcript_id "MSTRG.10760.17"; exon_number "2";
chr1	StringTie	exon	153535942	153535968	1000	+	.	gene_id "MSTRG.10760"; transcript_id "MSTRG.10760.17"; exon_number "3";
chr1	StringTie	transcript	153534606	153537345	1000	+	.	gene_id "MSTRG.10760"; transcript_id "MSTRG.10760.18";
chr1	StringTie	exon	153534606	153534687	1000	+	.	gene_id "MSTRG.10760"; transcript_id "MSTRG.10760.18"; exon_number "1";
chr1	StringTie	exon	153534750	153535108	1000	+	.	gene_id "MSTRG.10760"; transcript_id "MSTRG.10760.18"; exon_number "2";
chr1	StringTie	exon	153537314	153537345	1000	+	.	gene_id "MSTRG.10760"; transcript_id "MSTRG.10760.18"; exon_number "3";
chr1	StringTie	transcript	153534611	153535395	1000	+	.	gene_id "MSTRG.10760"; transcript_id "MSTRG.10760.19";
chr1	StringTie	exon	153534611	153535256	1000	+	.	gene_id "MSTRG.10760"; transcript_id "MSTRG.10760.19"; exon_number "1";
chr1	StringTie	exon	153535296	153535395	1000	+	.	gene_id "MSTRG.10760"; transcript_id "MSTRG.10760.19"; exon_number "2";
chr1	StringTie	transcript	153528700	153536036	1000	+	.	gene_id "MSTRG.10760"; transcript_id "MSTRG.10760.2";
chr1	StringTie	exon	153528700	153535309	1000	+	.	gene_id "MSTRG.10760"; transcript_id "MSTRG.10760.2"; exon_number "1";
chr1	StringTie	exon	153535959	153536036	1000	+	.	gene_id "MSTRG.10760"; transcript_id "MSTRG.10760.2"; exon_number "2";
chr1	StringTie	transcript	153534640	153535783	1000	+	.	gene_id "MSTRG.10760"; transcript_id "MSTRG.10760.20";
chr1	StringTie	exon	153534640	153534835	1000	+	.	gene_id "MSTRG.10760"; transcript_id "MSTRG.10760.20"; exon_number "1";
chr1	StringTie	exon	153535206	153535256	1000	+	.	gene_id "MSTRG.10760"; transcript_id "MSTRG.10760.20"; exon_number "2";
chr1	StringTie	exon	153535284	153535783	1000	+	.	gene_id "MSTRG.10760"; transcript_id "MSTRG.10760.20"; exon_number "3";
chr1	StringTie	transcript	153534652	153535791	1000	+	.	gene_id "MSTRG.10760"; transcript_id "MSTRG.10760.21";
chr1	StringTie	exon	153534652	153534726	1000	+	.	gene_id "MSTRG.10760"; transcript_id "MSTRG.10760.21"; exon_number "1";
chr1	StringTie	exon	153535310	153535791	1000	+	.	gene_id "MSTRG.10760"; transcript_id "MSTRG.10760.21"; exon_number "2";
chr1	StringTie	transcript	153534658	153537120	1000	+	.	gene_id "MSTRG.10760"; transcript_id "MSTRG.10760.22";
chr1	StringTie	exon	153534658	153534732	1000	+	.	gene_id "MSTRG.10760"; transcript_id "MSTRG.10760.22"; exon_number "1";
chr1	StringTie	exon	153534904	153535108	1000	+	.	gene_id "MSTRG.10760"; transcript_id "MSTRG.10760.22"; exon_number "2";
chr1	StringTie	exon	153536965	153537120	1000	+	.	gene_id "MSTRG.10760"; transcript_id "MSTRG.10760.22"; exon_number "3";
chr1	StringTie	transcript	153535202	153535791	1000	+	.	gene_id "MSTRG.10760"; transcript_id "MSTRG.10760.23";
chr1	StringTie	exon	153535202	153535249	1000	+	.	gene_id "MSTRG.10760"; transcript_id "MSTRG.10760.23"; exon_number "1";
chr1	StringTie	exon	153535310	153535791	1000	+	.	gene_id "MSTRG.10760"; transcript_id "MSTRG.10760.23"; exon_number "2";
chr1	StringTie	transcript	153528896	153543268	1000	+	.	gene_id "MSTRG.10760"; transcript_id "MSTRG.10760.3";
chr1	StringTie	exon	153528896	153533577	1000	+	.	gene_id "MSTRG.10760"; transcript_id "MSTRG.10760.3"; exon_number "1";
chr1	StringTie	exon	153533723	153533921	1000	+	.	gene_id "MSTRG.10760"; transcript_id "MSTRG.10760.3"; exon_number "2";
chr1	StringTie	exon	153534904	153535108	1000	+	.	gene_id "MSTRG.10760"; transcript_id "MSTRG.10760.3"; exon_number "3";
chr1	StringTie	exon	153543246	153543268	1000	+	.	gene_id "MSTRG.10760"; transcript_id "MSTRG.10760.3"; exon_number "4";
chr1	StringTie	transcript	153531687	153535787	1000	+	.	gene_id "MSTRG.10760"; transcript_id "MSTRG.10760.4";
chr1	StringTie	exon	153531687	153533921	1000	+	.	gene_id "MSTRG.10760"; transcript_id "MSTRG.10760.4"; exon_number "1";
chr1	StringTie	exon	153534904	153535258	1000	+	.	gene_id "MSTRG.10760"; transcript_id "MSTRG.10760.4"; exon_number "2";
chr1	StringTie	exon	153535307	153535787	1000	+	.	gene_id "MSTRG.10760"; transcript_id "MSTRG.10760.4"; exon_number "3";
chr1	StringTie	transcript	153532676	153535409	1000	+	.	gene_id "MSTRG.10760"; transcript_id "MSTRG.10760.5";
chr1	StringTie	exon	153532676	153535192	1000	+	.	gene_id "MSTRG.10760"; transcript_id "MSTRG.10760.5"; exon_number "1";
chr1	StringTie	exon	153535310	153535409	1000	+	.	gene_id "MSTRG.10760"; transcript_id "MSTRG.10760.5"; exon_number "2";
chr1	StringTie	transcript	153533449	153537368	1000	+	.	gene_id "MSTRG.10760"; transcript_id "MSTRG.10760.6";
chr1	StringTie	exon	153533449	153533921	1000	+	.	gene_id "MSTRG.10760"; transcript_id "MSTRG.10760.6"; exon_number "1";
chr1	StringTie	exon	153534904	153535108	1000	+	.	gene_id "MSTRG.10760"; transcript_id "MSTRG.10760.6"; exon_number "2";
chr1	StringTie	exon	153536965	153537119	1000	+	.	gene_id "MSTRG.10760"; transcript_id "MSTRG.10760.6"; exon_number "3";
chr1	StringTie	exon	153537314	153537368	1000	+	.	gene_id "MSTRG.10760"; transcript_id "MSTRG.10760.6"; exon_number "4";
chr1	StringTie	transcript	153534495	153535999	1000	+	.	gene_id "MSTRG.10760"; transcript_id "MSTRG.10760.8";
chr1	StringTie	exon	153534495	153534691	1000	+	.	gene_id "MSTRG.10760"; transcript_id "MSTRG.10760.8"; exon_number "1";
chr1	StringTie	exon	153534750	153535382	1000	+	.	gene_id "MSTRG.10760"; transcript_id "MSTRG.10760.8"; exon_number "2";
chr1	StringTie	exon	153535955	153535999	1000	+	.	gene_id "MSTRG.10760"; transcript_id "MSTRG.10760.8"; exon_number "3";
chr1	StringTie	transcript	153534534	153536027	1000	+	.	gene_id "MSTRG.10760"; transcript_id "MSTRG.10760.9";
chr1	StringTie	exon	153534534	153534779	1000	+	.	gene_id "MSTRG.10760"; transcript_id "MSTRG.10760.9"; exon_number "1";
chr1	StringTie	exon	153535328	153535380	1000	+	.	gene_id "MSTRG.10760"; transcript_id "MSTRG.10760.9"; exon_number "2";
chr1	StringTie	exon	153535949	153536027	1000	+	.	gene_id "MSTRG.10760"; transcript_id "MSTRG.10760.9"; exon_number "3";
chr2	StringTie	transcript	235478122	235481910	1000	.	.	gene_id "MSTRG.107600"; transcript_id "MSTRG.107600.1";
chr2	StringTie	exon	235478122	235481910	1000	.	.	gene_id "MSTRG.107600"; transcript_id "MSTRG.107600.1"; exon_number "1";
chr2	StringTie	transcript	235488467	235489217	1000	.	.	gene_id "MSTRG.107601"; transcript_id "MSTRG.107601.1";
chr2	StringTie	exon	235488467	235489217	1000	.	.	gene_id "MSTRG.107601"; transcript_id "MSTRG.107601.1"; exon_number "1";
chr2	StringTie	transcript	234978703	235055648	1000	+	.	gene_id "MSTRG.107602"; transcript_id "ENST00000344528"; gene_name "SH3BP4"; ref_gene_id "ENSG00000130147";
chr2	StringTie	exon	234978703	234978900	1000	+	.	gene_id "MSTRG.107602"; transcript_id "ENST00000344528"; exon_number "1"; gene_name "SH3BP4"; ref_gene_id "ENSG00000130147";
chr2	StringTie	exon	234995303	234995376	1000	+	.	gene_id "MSTRG.107602"; transcript_id "ENST00000344528"; exon_number "2"; gene_name "SH3BP4"; ref_gene_id "ENSG00000130147";
chr2	StringTie	exon	235034955	235035120	1000	+	.	gene_id "MSTRG.107602"; transcript_id "ENST00000344528"; exon_number "3"; gene_name "SH3BP4"; ref_gene_id "ENSG00000130147";
chr2	StringTie	exon	235040888	235043247	1000	+	.	gene_id "MSTRG.107602"; transcript_id "ENST00000344528"; exon_number "4"; gene_name "SH3BP4"; ref_gene_id "ENSG00000130147";
chr2	StringTie	exon	235052562	235052750	1000	+	.	gene_id "MSTRG.107602"; transcript_id "ENST00000344528"; exon_number "5"; gene_name "SH3BP4"; ref_gene_id "ENSG00000130147";
chr2	StringTie	exon	235053592	235055648	1000	+	.	gene_id "MSTRG.107602"; transcript_id "ENST00000344528"; exon_number "6"; gene_name "SH3BP4"; ref_gene_id "ENSG00000130147";
chr2	StringTie	transcript	234951973	235055714	1000	+	.	gene_id "MSTRG.107602"; transcript_id "ENST00000392011"; gene_name "SH3BP4"; ref_gene_id "ENSG00000130147";
chr2	StringTie	exon	234951973	234952170	1000	+	.	gene_id "MSTRG.107602"; transcript_id "ENST00000392011"; exon_number "1"; gene_name "SH3BP4"; ref_gene_id "ENSG00000130147";
chr2	StringTie	exon	234995303	234995376	1000	+	.	gene_id "MSTRG.107602"; transcript_id "ENST00000392011"; exon_number "2"; gene_name "SH3BP4"; ref_gene_id "ENSG00000130147";
chr2	StringTie	exon	235034871	235035120	1000	+	.	gene_id "MSTRG.107602"; transcript_id "ENST00000392011"; exon_number "3"; gene_name "SH3BP4"; ref_gene_id "ENSG00000130147";
chr2	StringTie	exon	235040888	235043247	1000	+	.	gene_id "MSTRG.107602"; transcript_id "ENST00000392011"; exon_number "4"; gene_name "SH3BP4"; ref_gene_id "ENSG00000130147";
chr2	StringTie	exon	235052562	235052750	1000	+	.	gene_id "MSTRG.107602"; transcript_id "ENST00000392011"; exon_number "5"; gene_name "SH3BP4"; ref_gene_id "ENSG00000130147";
chr2	StringTie	exon	235053592	235055714	1000	+	.	gene_id "MSTRG.107602"; transcript_id "ENST00000392011"; exon_number "6"; gene_name "SH3BP4"; ref_gene_id "ENSG00000130147";
chr2	StringTie	transcript	234978685	235055648	1000	+	.	gene_id "MSTRG.107602"; transcript_id "ENST00000409212"; gene_name "SH3BP4"; ref_gene_id "ENSG00000130147";
chr2	StringTie	exon	234978685	234978985	1000	+	.	gene_id "MSTRG.107602"; transcript_id "ENST00000409212"; exon_number "1"; gene_name "SH3BP4"; ref_gene_id "ENSG00000130147";
chr2	StringTie	exon	234995303	234995376	1000	+	.	gene_id "MSTRG.107602"; transcript_id "ENST00000409212"; exon_number "2"; gene_name "SH3BP4"; ref_gene_id "ENSG00000130147";
chr2	StringTie	exon	235034871	235035120	1000	+	.	gene_id "MSTRG.107602"; transcript_id "ENST00000409212"; exon_number "3"; gene_name "SH3BP4"; ref_gene_id "ENSG00000130147";
chr2	StringTie	exon	235040888	235043247	1000	+	.	gene_id "MSTRG.107602"; transcript_id "ENST00000409212"; exon_number "4"; gene_name "SH3BP4"; ref_gene_id "ENSG00000130147";
chr2	StringTie	exon	235052562	235052750	1000	+	.	gene_id "MSTRG.107602"; transcript_id "ENST00000409212"; exon_number "5"; gene_name "SH3BP4"; ref_gene_id "ENSG00000130147";
chr2	StringTie	exon	235053592	235055648	1000	+	.	gene_id "MSTRG.107602"; transcript_id "ENST00000409212"; exon_number "6"; gene_name "SH3BP4"; ref_gene_id "ENSG00000130147";
chr2	StringTie	transcript	234952076	235041135	1000	+	.	gene_id "MSTRG.107602"; transcript_id "ENST00000416021"; gene_name "SH3BP4"; ref_gene_id "ENSG00000130147";
chr2	StringTie	exon	234952076	234952170	1000	+	.	gene_id "MSTRG.107602"; transcript_id "ENST00000416021"; exon_number "1"; gene_name "SH3BP4"; ref_gene_id "ENSG00000130147";
chr2	StringTie	exon	235034871	235035120	1000	+	.	gene_id "MSTRG.107602"; transcript_id "ENST00000416021"; exon_number "2"; gene_name "SH3BP4"; ref_gene_id "ENSG00000130147";
chr2	StringTie	exon	235040888	235041135	1000	+	.	gene_id "MSTRG.107602"; transcript_id "ENST00000416021"; exon_number "3"; gene_name "SH3BP4"; ref_gene_id "ENSG00000130147";
chr2	StringTie	transcript	234978705	235040937	1000	+	.	gene_id "MSTRG.107602"; transcript_id "ENST00000444916"; gene_name "SH3BP4"; ref_gene_id "ENSG00000130147";
chr2	StringTie	exon	234978705	234978900	1000	+	.	gene_id "MSTRG.107602"; transcript_id "ENST00000444916"; exon_number "1"; gene_name "SH3BP4"; ref_gene_id "ENSG00000130147";
chr2	StringTie	exon	234995303	234995376	1000	+	.	gene_id "MSTRG.107602"; transcript_id "ENST00000444916"; exon_number "2"; gene_name "SH3BP4"; ref_gene_id "ENSG00000130147";
chr2	StringTie	exon	235034871	235035120	1000	+	.	gene_id "MSTRG.107602"; transcript_id "ENST00000444916"; exon_number "3"; gene_name "SH3BP4"; ref_gene_id "ENSG00000130147";
chr2	StringTie	exon	235040888	235040937	1000	+	.	gene_id "MSTRG.107602"; transcript_id "ENST00000444916"; exon_number "4"; gene_name "SH3BP4"; ref_gene_id "ENSG00000130147";
chr2	StringTie	transcript	234981624	235041288	1000	+	.	gene_id "MSTRG.107602"; transcript_id "ENST00000446904"; gene_name "SH3BP4"; ref_gene_id "ENSG00000130147";
chr2	StringTie	exon	234981624	234981727	1000	+	.	gene_id "MSTRG.107602"; transcript_id "ENST00000446904"; exon_number "1"; gene_name "SH3BP4"; ref_gene_id "ENSG00000130147";
chr2	StringTie	exon	234995303	234995376	1000	+	.	gene_id "MSTRG.107602"; transcript_id "ENST00000446904"; exon_number "2"; gene_name "SH3BP4"; ref_gene_id "ENSG00000130147";
chr2	StringTie	exon	235034871	235035120	1000	+	.	gene_id "MSTRG.107602"; transcript_id "ENST00000446904"; exon_number "3"; gene_name "SH3BP4"; ref_gene_id "ENSG00000130147";
chr2	StringTie	exon	235040888	235041288	1000	+	.	gene_id "MSTRG.107602"; transcript_id "ENST00000446904"; exon_number "4"; gene_name "SH3BP4"; ref_gene_id "ENSG00000130147";
chr2	StringTie	transcript	234994840	235040942	1000	+	.	gene_id "MSTRG.107602"; transcript_id "ENST00000454947"; gene_name "SH3BP4"; ref_gene_id "ENSG00000130147";
chr2	StringTie	exon	234994840	234994960	1000	+	.	gene_id "MSTRG.107602"; transcript_id "ENST00000454947"; exon_number "1"; gene_name "SH3BP4"; ref_gene_id "ENSG00000130147";
chr2	StringTie	exon	234995303	234995376	1000	+	.	gene_id "MSTRG.107602"; transcript_id "ENST00000454947"; exon_number "2"; gene_name "SH3BP4"; ref_gene_id "ENSG00000130147";
chr2	StringTie	exon	235034871	235035120	1000	+	.	gene_id "MSTRG.107602"; transcript_id "ENST00000454947"; exon_number "3"; gene_name "SH3BP4"; ref_gene_id "ENSG00000130147";
chr2	StringTie	exon	235040888	235040942	1000	+	.	gene_id "MSTRG.107602"; transcript_id "ENST00000454947"; exon_number "4"; gene_name "SH3BP4"; ref_gene_id "ENSG00000130147";
chr2	StringTie	transcript	234981634	235008594	1000	+	.	gene_id "MSTRG.107602"; transcript_id "ENST00000462602"; gene_name "SH3BP4"; ref_gene_id "ENSG00000130147";
chr2	StringTie	exon	234981634	234981727	1000	+	.	gene_id "MSTRG.107602"; transcript_id "ENST00000462602"; exon_number "1"; gene_name "SH3BP4"; ref_gene_id "ENSG00000130147";
chr2	StringTie	exon	234983243	234983296	1000	+	.	gene_id "MSTRG.107602"; transcript_id "ENST00000462602"; exon_number "2"; gene_name "SH3BP4"; ref_gene_id "ENSG00000130147";
chr2	StringTie	exon	234995303	234995376	1000	+	.	gene_id "MSTRG.107602"; transcript_id "ENST00000462602"; exon_number "3"; gene_name "SH3BP4"; ref_gene_id "ENSG00000130147";
chr2	StringTie	exon	235008560	235008594	1000	+	.	gene_id "MSTRG.107602"; transcript_id "ENST00000462602"; exon_number "4"; gene_name "SH3BP4"; ref_gene_id "ENSG00000130147";
chr2	StringTie	transcript	234952035	234953190	1000	+	.	gene_id "MSTRG.107602"; transcript_id "ENST00000484097"; gene_name "SH3BP4"; ref_gene_id "ENSG00000130147";
chr2	StringTie	exon	234952035	234952170	1000	+	.	gene_id "MSTRG.107602"; transcript_id "ENST00000484097"; exon_number "1"; gene_name "SH3BP4"; ref_gene_id "ENSG00000130147";
chr2	StringTie	exon	234952715	234953190	1000	+	.	gene_id "MSTRG.107602"; transcript_id "ENST00000484097"; exon_number "2"; gene_name "SH3BP4"; ref_gene_id "ENSG00000130147";
chr2	StringTie	transcript	234978700	234979898	1000	+	.	gene_id "MSTRG.107602"; transcript_id "ENST00000489601"; gene_name "SH3BP4"; ref_gene_id "ENSG00000130147";
chr2	StringTie	exon	234978700	234978900	1000	+	.	gene_id "MSTRG.107602"; transcript_id "ENST00000489601"; exon_number "1"; gene_name "SH3BP4"; ref_gene_id "ENSG00000130147";
chr2	StringTie	exon	234979462	234979898	1000	+	.	gene_id "MSTRG.107602"; transcript_id "ENST00000489601"; exon_number "2"; gene_name "SH3BP4"; ref_gene_id "ENSG00000130147";
chr2	StringTie	transcript	234994524	234995993	1000	+	.	gene_id "MSTRG.107602"; transcript_id "ENST00000493436"; gene_name "SH3BP4"; ref_gene_id "ENSG00000130147";
chr2	StringTie	exon	234994524	234994628	1000	+	.	gene_id "MSTRG.107602"; transcript_id "ENST00000493436"; exon_number "1"; gene_name "SH3BP4"; ref_gene_id "ENSG00000130147";
chr2	StringTie	exon	234995303	234995376	1000	+	.	gene_id "MSTRG.107602"; transcript_id "ENST00000493436"; exon_number "2"; gene_name "SH3BP4"; ref_gene_id "ENSG00000130147";
chr2	StringTie	exon	234995692	234995993	1000	+	.	gene_id "MSTRG.107602"; transcript_id "ENST00000493436"; exon_number "3"; gene_name "SH3BP4"; ref_gene_id "ENSG00000130147";
chr2	StringTie	transcript	234932317	234951860	1000	+	.	gene_id "MSTRG.107602"; transcript_id "MSTRG.107602.1";
chr2	StringTie	exon	234932317	234932878	1000	+	.	gene_id "MSTRG.107602"; transcript_id "MSTRG.107602.1"; exon_number "1";
chr2	StringTie	exon	234948864	234949123	1000	+	.	gene_id "MSTRG.107602"; transcript_id "MSTRG.107602.1"; exon_number "2";
chr2	StringTie	exon	234949586	234949785	1000	+	.	gene_id "MSTRG.107602"; transcript_id "MSTRG.107602.1"; exon_number "3";
chr2	StringTie	exon	234949867	234949935	1000	+	.	gene_id "MSTRG.107602"; transcript_id "MSTRG.107602.1"; exon_number "4";
chr2	StringTie	exon	234950598	234950935	1000	+	.	gene_id "MSTRG.107602"; transcript_id "MSTRG.107602.1"; exon_number "5";
chr2	StringTie	exon	234951223	234951351	1000	+	.	gene_id "MSTRG.107602"; transcript_id "MSTRG.107602.1"; exon_number "6";
chr2	StringTie	exon	234951439	234951860	1000	+	.	gene_id "MSTRG.107602"; transcript_id "MSTRG.107602.1"; exon_number "7";
chr2	StringTie	transcript	234932658	234951860	1000	+	.	gene_id "MSTRG.107602"; transcript_id "MSTRG.107602.10";
chr2	StringTie	exon	234932658	234932878	1000	+	.	gene_id "MSTRG.107602"; transcript_id "MSTRG.107602.10"; exon_number "1";
chr2	StringTie	exon	234945643	234945702	1000	+	.	gene_id "MSTRG.107602"; transcript_id "MSTRG.107602.10"; exon_number "2";
chr2	StringTie	exon	234948864	234949123	1000	+	.	gene_id "MSTRG.107602"; transcript_id "MSTRG.107602.10"; exon_number "3";
chr2	StringTie	exon	234949586	234949785	1000	+	.	gene_id "MSTRG.107602"; transcript_id "MSTRG.107602.10"; exon_number "4";
chr2	StringTie	exon	234949867	234949970	1000	+	.	gene_id "MSTRG.107602"; transcript_id "MSTRG.107602.10"; exon_number "5";
chr2	StringTie	exon	234950598	234951860	1000	+	.	gene_id "MSTRG.107602"; transcript_id "MSTRG.107602.10"; exon_number "6";
chr2	StringTie	transcript	234932701	234950191	1000	+	.	gene_id "MSTRG.107602"; transcript_id "MSTRG.107602.11";
chr2	StringTie	exon	234932701	234932878	1000	+	.	gene_id "MSTRG.107602"; transcript_id "MSTRG.107602.11"; exon_number "1";
chr2	StringTie	exon	234945643	234945702	1000	+	.	gene_id "MSTRG.107602"; transcript_id "MSTRG.107602.11"; exon_number "2";
chr2	StringTie	exon	234948864	234949123	1000	+	.	gene_id "MSTRG.107602"; transcript_id "MSTRG.107602.11"; exon_number "3";
chr2	StringTie	exon	234949586	234950191	1000	+	.	gene_id "MSTRG.107602"; transcript_id "MSTRG.107602.11"; exon_number "4";
chr2	StringTie	transcript	234939023	234951636	1000	+	.	gene_id "MSTRG.107602"; transcript_id "MSTRG.107602.12";
chr2	StringTie	exon	234939023	234939956	1000	+	.	gene_id "MSTRG.107602"; transcript_id "MSTRG.107602.12"; exon_number "1";
chr2	StringTie	exon	234948864	234949123	1000	+	.	gene_id "MSTRG.107602"; transcript_id "MSTRG.107602.12"; exon_number "2";
chr2	StringTie	exon	234949676	234949785	1000	+	.	gene_id "MSTRG.107602"; transcript_id "MSTRG.107602.12"; exon_number "3";
chr2	StringTie	exon	234949867	234950935	1000	+	.	gene_id "MSTRG.107602"; transcript_id "MSTRG.107602.12"; exon_number "4";
chr2	StringTie	exon	234951223	234951636	1000	+	.	gene_id "MSTRG.107602"; transcript_id "MSTRG.107602.12"; exon_number "5";
chr2	StringTie	transcript	234945206	234951574	1000	+	.	gene_id "MSTRG.107602"; transcript_id "MSTRG.107602.13";
chr2	StringTie	exon	234945206	234945702	1000	+	.	gene_id "MSTRG.107602"; transcript_id "MSTRG.107602.13"; exon_number "1";
chr2	StringTie	exon	234948864	234949123	1000	+	.	gene_id "MSTRG.107602"; transcript_id "MSTRG.107602.13"; exon_number "2";
chr2	StringTie	exon	234949586	234949785	1000	+	.	gene_id "MSTRG.107602"; transcript_id "MSTRG.107602.13"; exon_number "3";
chr2	StringTie	exon	234949867	234949935	1000	+	.	gene_id "MSTRG.107602"; transcript_id "MSTRG.107602.13"; exon_number "4";
chr2	StringTie	exon	234950598	234950935	1000	+	.	gene_id "MSTRG.107602"; transcript_id "MSTRG.107602.13"; exon_number "5";
chr2	StringTie	exon	234951223	234951351	1000	+	.	gene_id "MSTRG.107602"; transcript_id "MSTRG.107602.13"; exon_number "6";
chr2	StringTie	exon	234951439	234951574	1000	+	.	gene_id "MSTRG.107602"; transcript_id "MSTRG.107602.13"; exon_number "7";
chr2	StringTie	transcript	234945383	234951580	1000	+	.	gene_id "MSTRG.107602"; transcript_id "MSTRG.107602.14";
chr2	StringTie	exon	234945383	234945702	1000	+	.	gene_id "MSTRG.107602"; transcript_id "MSTRG.107602.14"; exon_number "1";
chr2	StringTie	exon	234948864	234949123	1000	+	.	gene_id "MSTRG.107602"; transcript_id "MSTRG.107602.14"; exon_number "2";
chr2	StringTie	exon	234949586	234949785	1000	+	.	gene_id "MSTRG.107602"; transcript_id "MSTRG.107602.14"; exon_number "3";
chr2	StringTie	exon	234949867	234950935	1000	+	.	gene_id "MSTRG.107602"; transcript_id "MSTRG.107602.14"; exon_number "4";
chr2	StringTie	exon	234951223	234951580	1000	+	.	gene_id "MSTRG.107602"; transcript_id "MSTRG.107602.14"; exon_number "5";
chr2	StringTie	transcript	234951936	235056030	1000	+	.	gene_id "MSTRG.107602"; transcript_id "MSTRG.107602.15";
chr2	StringTie	exon	234951936	234952170	1000	+	.	gene_id "MSTRG.107602"; transcript_id "MSTRG.107602.15"; exon_number "1";
chr2	StringTie	exon	234969498	234978985	1000	+	.	gene_id "MSTRG.107602"; transcript_id "MSTRG.107602.15"; exon_number "2";
chr2	StringTie	exon	234979462	234981727	1000	+	.	gene_id "MSTRG.107602"; transcript_id "MSTRG.107602.15"; exon_number "3";
chr2	StringTie	exon	234995303	234995376	1000	+	.	gene_id "MSTRG.107602"; transcript_id "MSTRG.107602.15"; exon_number "4";
chr2	StringTie	exon	235034871	235035120	1000	+	.	gene_id "MSTRG.107602"; transcript_id "MSTRG.107602.15"; exon_number "5";
chr2	StringTie	exon	235040888	235043247	1000	+	.	gene_id "MSTRG.107602"; transcript_id "MSTRG.107602.15"; exon_number "6";
chr2	StringTie	exon	235046890	235047034	1000	+	.	gene_id "MSTRG.107602"; transcript_id "MSTRG.107602.15"; exon_number "7";
chr2	StringTie	exon	235052562	235052750	1000	+	.	gene_id "MSTRG.107602"; transcript_id "MSTRG.107602.15"; exon_number "8";
chr2	StringTie	exon	235053592	235056030	1000	+	.	gene_id "MSTRG.107602"; transcript_id "MSTRG.107602.15"; exon_number "9";
chr2	StringTie	transcript	234951965	234955968	1000	+	.	gene_id "MSTRG.107602"; transcript_id "MSTRG.107602.16";
chr2	StringTie	exon	234951965	234952170	1000	+	.	gene_id "MSTRG.107602"; transcript_id "MSTRG.107602.16"; exon_number "1";
chr2	StringTie	exon	234955857	234955968	1000	+	.	gene_id "MSTRG.107602"; transcript_id "MSTRG.107602.16"; exon_number "2";
chr2	StringTie	transcript	234951966	234969686	1000	+	.	gene_id "MSTRG.107602"; transcript_id "MSTRG.107602.17";
chr2	StringTie	exon	234951966	234952170	1000	+	.	gene_id "MSTRG.107602"; transcript_id "MSTRG.107602.17"; exon_number "1";
chr2	StringTie	exon	234969501	234969686	1000	+	.	gene_id "MSTRG.107602"; transcript_id "MSTRG.107602.17"; exon_number "2";
chr2	StringTie	transcript	234951967	234975442	1000	+	.	gene_id "MSTRG.107602"; transcript_id "MSTRG.107602.18";
chr2	StringTie	exon	234951967	234952170	1000	+	.	gene_id "MSTRG.107602"; transcript_id "MSTRG.107602.18"; exon_number "1";
chr2	StringTie	exon	234975211	234975442	1000	+	.	gene_id "MSTRG.107602"; transcript_id "MSTRG.107602.18"; exon_number "2";
chr2	StringTie	transcript	234932484	234951857	1000	+	.	gene_id "MSTRG.107602"; transcript_id "MSTRG.107602.2";
chr2	StringTie	exon	234932484	234932878	1000	+	.	gene_id "MSTRG.107602"; transcript_id "MSTRG.107602.2"; exon_number "1";
chr2	StringTie	exon	234948864	234949123	1000	+	.	gene_id "MSTRG.107602"; transcript_id "MSTRG.107602.2"; exon_number "2";
chr2	StringTie	exon	234949586	234949785	1000	+	.	gene_id "MSTRG.107602"; transcript_id "MSTRG.107602.2"; exon_number "3";
chr2	StringTie	exon	234949867	234949970	1000	+	.	gene_id "MSTRG.107602"; transcript_id "MSTRG.107602.2"; exon_number "4";
chr2	StringTie	exon	234950598	234950935	1000	+	.	gene_id "MSTRG.107602"; transcript_id "MSTRG.107602.2"; exon_number "5";
chr2	StringTie	exon	234951223	234951351	1000	+	.	gene_id "MSTRG.107602"; transcript_id "MSTRG.107602.2"; exon_number "6";
chr2	StringTie	exon	234951439	234951857	1000	+	.	gene_id "MSTRG.107602"; transcript_id "MSTRG.107602.2"; exon_number "7";
chr2	StringTie	transcript	234951982	234960089	1000	+	.	gene_id "MSTRG.107602"; transcript_id "MSTRG.107602.20";
chr2	StringTie	exon	234951982	234952170	1000	+	.	gene_id "MSTRG.107602"; transcript_id "MSTRG.107602.20"; exon_number "1";
chr2	StringTie	exon	234954440	234960089	1000	+	.	gene_id "MSTRG.107602"; transcript_id "MSTRG.107602.20"; exon_number "2";
chr2	StringTie	transcript	234952013	234976166	1000	+	.	gene_id "MSTRG.107602"; transcript_id "MSTRG.107602.21";
chr2	StringTie	exon	234952013	234952170	1000	+	.	gene_id "MSTRG.107602"; transcript_id "MSTRG.107602.21"; exon_number "1";
chr2	StringTie	exon	234976118	234976166	1000	+	.	gene_id "MSTRG.107602"; transcript_id "MSTRG.107602.21"; exon_number "2";
chr2	StringTie	transcript	234952035	234954933	1000	+	.	gene_id "MSTRG.107602"; transcript_id "MSTRG.107602.22";
chr2	StringTie	exon	234952035	234952170	1000	+	.	gene_id "MSTRG.107602"; transcript_id "MSTRG.107602.22"; exon_number "1";
chr2	StringTie	exon	234952715	234953940	1000	+	.	gene_id "MSTRG.107602"; transcript_id "MSTRG.107602.22"; exon_number "2";
chr2	StringTie	exon	234954412	234954508	1000	+	.	gene_id "MSTRG.107602"; transcript_id "MSTRG.107602.22"; exon_number "3";
chr2	StringTie	exon	234954867	234954933	1000	+	.	gene_id "MSTRG.107602"; transcript_id "MSTRG.107602.22"; exon_number "4";
chr2	StringTie	transcript	234952076	235055714	1000	+	.	gene_id "MSTRG.107602"; transcript_id "MSTRG.107602.24";
chr2	StringTie	exon	234952076	234952170	1000	+	.	gene_id "MSTRG.107602"; transcript_id "MSTRG.107602.24"; exon_number "1";
chr2	StringTie	exon	235034871	235035120	1000	+	.	gene_id "MSTRG.107602"; transcript_id "MSTRG.107602.24"; exon_number "2";
chr2	StringTie	exon	235040888	235041037	1000	+	.	gene_id "MSTRG.107602"; transcript_id "MSTRG.107602.24"; exon_number "3";
chr2	StringTie	exon	235041158	235043247	1000	+	.	gene_id "MSTRG.107602"; transcript_id "MSTRG.107602.24"; exon_number "4";
chr2	StringTie	exon	235052562	235052750	1000	+	.	gene_id "MSTRG.107602"; transcript_id "MSTRG.107602.24"; exon_number "5";
chr2	StringTie	exon	235053592	235055714	1000	+	.	gene_id "MSTRG.107602"; transcript_id "MSTRG.107602.24"; exon_number "6";
chr2	StringTie	transcript	234952083	235046620	1000	+	.	gene_id "MSTRG.107602"; transcript_id "MSTRG.107602.26";
chr2	StringTie	exon	234952083	234952170	1000	+	.	gene_id "MSTRG.107602"; transcript_id "MSTRG.107602.26"; exon_number "1";
chr2	StringTie	exon	234995303	234995376	1000	+	.	gene_id "MSTRG.107602"; transcript_id "MSTRG.107602.26"; exon_number "2";
chr2	StringTie	exon	235034871	235035120	1000	+	.	gene_id "MSTRG.107602"; transcript_id "MSTRG.107602.26"; exon_number "3";
chr2	StringTie	exon	235040888	235041037	1000	+	.	gene_id "MSTRG.107602"; transcript_id "MSTRG.107602.26"; exon_number "4";
chr2	StringTie	exon	235041362	235046620	1000	+	.	gene_id "MSTRG.107602"; transcript_id "MSTRG.107602.26"; exon_number "5";
chr2	StringTie	transcript	234975492	235055714	1000	+	.	gene_id "MSTRG.107602"; transcript_id "MSTRG.107602.27";
chr2	StringTie	exon	234975492	234975502	1000	+	.	gene_id "MSTRG.107602"; transcript_id "MSTRG.107602.27"; exon_number "1";
chr2	StringTie	exon	234995303	234995376	1000	+	.	gene_id "MSTRG.107602"; transcript_id "MSTRG.107602.27"; exon_number "2";
chr2	StringTie	exon	235034871	235035120	1000	+	.	gene_id "MSTRG.107602"; transcript_id "MSTRG.107602.27"; exon_number "3";
chr2	StringTie	exon	235040888	235043247	1000	+	.	gene_id "MSTRG.107602"; transcript_id "MSTRG.107602.27"; exon_number "4";
chr2	StringTie	exon	235052562	235052750	1000	+	.	gene_id "MSTRG.107602"; transcript_id "MSTRG.107602.27"; exon_number "5";
chr2	StringTie	exon	235053592	235055714	1000	+	.	gene_id "MSTRG.107602"; transcript_id "MSTRG.107602.27"; exon_number "6";
chr2	StringTie	transcript	234978209	235056646	1000	+	.	gene_id "MSTRG.107602"; transcript_id "MSTRG.107602.28";
chr2	StringTie	exon	234978209	234978985	1000	+	.	gene_id "MSTRG.107602"; transcript_id "MSTRG.107602.28"; exon_number "1";
chr2	StringTie	exon	234979462	234981727	1000	+	.	gene_id "MSTRG.107602"; transcript_id "MSTRG.107602.28"; exon_number "2";
chr2	StringTie	exon	234995303	234995376	1000	+	.	gene_id "MSTRG.107602"; transcript_id "MSTRG.107602.28"; exon_number "3";
chr2	StringTie	exon	235019978	235020133	1000	+	.	gene_id "MSTRG.107602"; transcript_id "MSTRG.107602.28"; exon_number "4";
chr2	StringTie	exon	235034871	235035120	1000	+	.	gene_id "MSTRG.107602"; transcript_id "MSTRG.107602.28"; exon_number "5";
chr2	StringTie	exon	235040888	235043247	1000	+	.	gene_id "MSTRG.107602"; transcript_id "MSTRG.107602.28"; exon_number "6";
chr2	StringTie	exon	235052562	235052750	1000	+	.	gene_id "MSTRG.107602"; transcript_id "MSTRG.107602.28"; exon_number "7";
chr2	StringTie	exon	235053592	235056646	1000	+	.	gene_id "MSTRG.107602"; transcript_id "MSTRG.107602.28"; exon_number "8";
chr2	StringTie	transcript	234978344	235055817	1000	+	.	gene_id "MSTRG.107602"; transcript_id "MSTRG.107602.29";
chr2	StringTie	exon	234978344	234978900	1000	+	.	gene_id "MSTRG.107602"; transcript_id "MSTRG.107602.29"; exon_number "1";
chr2	StringTie	exon	234995303	234995376	1000	+	.	gene_id "MSTRG.107602"; transcript_id "MSTRG.107602.29"; exon_number "2";
chr2	StringTie	exon	235019978	235020133	1000	+	.	gene_id "MSTRG.107602"; transcript_id "MSTRG.107602.29"; exon_number "3";
chr2	StringTie	exon	235034871	235035120	1000	+	.	gene_id "MSTRG.107602"; transcript_id "MSTRG.107602.29"; exon_number "4";
chr2	StringTie	exon	235040888	235043247	1000	+	.	gene_id "MSTRG.107602"; transcript_id "MSTRG.107602.29"; exon_number "5";
chr2	StringTie	exon	235052562	235052750	1000	+	.	gene_id "MSTRG.107602"; transcript_id "MSTRG.107602.29"; exon_number "6";
chr2	StringTie	exon	235053592	235055817	1000	+	.	gene_id "MSTRG.107602"; transcript_id "MSTRG.107602.29"; exon_number "7";
chr2	StringTie	transcript	234932596	234951851	1000	+	.	gene_id "MSTRG.107602"; transcript_id "MSTRG.107602.3";
chr2	StringTie	exon	234932596	234932878	1000	+	.	gene_id "MSTRG.107602"; transcript_id "MSTRG.107602.3"; exon_number "1";
chr2	StringTie	exon	234945333	234945702	1000	+	.	gene_id "MSTRG.107602"; transcript_id "MSTRG.107602.3"; exon_number "2";
chr2	StringTie	exon	234948864	234949123	1000	+	.	gene_id "MSTRG.107602"; transcript_id "MSTRG.107602.3"; exon_number "3";
chr2	StringTie	exon	234949586	234949785	1000	+	.	gene_id "MSTRG.107602"; transcript_id "MSTRG.107602.3"; exon_number "4";
chr2	StringTie	exon	234949867	234951351	1000	+	.	gene_id "MSTRG.107602"; transcript_id "MSTRG.107602.3"; exon_number "5";
chr2	StringTie	exon	234951439	234951851	1000	+	.	gene_id "MSTRG.107602"; transcript_id "MSTRG.107602.3"; exon_number "6";
chr2	StringTie	transcript	234978701	235055713	1000	+	.	gene_id "MSTRG.107602"; transcript_id "MSTRG.107602.32";
chr2	StringTie	exon	234978701	234978900	1000	+	.	gene_id "MSTRG.107602"; transcript_id "MSTRG.107602.32"; exon_number "1";
chr2	StringTie	exon	234995303	234995376	1000	+	.	gene_id "MSTRG.107602"; transcript_id "MSTRG.107602.32"; exon_number "2";
chr2	StringTie	exon	235034871	235035120	1000	+	.	gene_id "MSTRG.107602"; transcript_id "MSTRG.107602.32"; exon_number "3";
chr2	StringTie	exon	235040888	235043247	1000	+	.	gene_id "MSTRG.107602"; transcript_id "MSTRG.107602.32"; exon_number "4";
chr2	StringTie	exon	235052562	235052750	1000	+	.	gene_id "MSTRG.107602"; transcript_id "MSTRG.107602.32"; exon_number "5";
chr2	StringTie	exon	235053592	235055713	1000	+	.	gene_id "MSTRG.107602"; transcript_id "MSTRG.107602.32"; exon_number "6";
chr2	StringTie	transcript	234981359	235055746	1000	+	.	gene_id "MSTRG.107602"; transcript_id "MSTRG.107602.35";
chr2	StringTie	exon	234981359	234981500	1000	+	.	gene_id "MSTRG.107602"; transcript_id "MSTRG.107602.35"; exon_number "1";
chr2	StringTie	exon	234995303	234995376	1000	+	.	gene_id "MSTRG.107602"; transcript_id "MSTRG.107602.35"; exon_number "2";
chr2	StringTie	exon	235019978	235020133	1000	+	.	gene_id "MSTRG.107602"; transcript_id "MSTRG.107602.35"; exon_number "3";
chr2	StringTie	exon	235034871	235035120	1000	+	.	gene_id "MSTRG.107602"; transcript_id "MSTRG.107602.35"; exon_number "4";
chr2	StringTie	exon	235040888	235043247	1000	+	.	gene_id "MSTRG.107602"; transcript_id "MSTRG.107602.35"; exon_number "5";
chr2	StringTie	exon	235052562	235052750	1000	+	.	gene_id "MSTRG.107602"; transcript_id "MSTRG.107602.35"; exon_number "6";
chr2	StringTie	exon	235053592	235055746	1000	+	.	gene_id "MSTRG.107602"; transcript_id "MSTRG.107602.35"; exon_number "7";
chr2	StringTie	transcript	234981403	235055703	1000	+	.	gene_id "MSTRG.107602"; transcript_id "MSTRG.107602.36";
chr2	StringTie	exon	234981403	234981500	1000	+	.	gene_id "MSTRG.107602"; transcript_id "MSTRG.107602.36"; exon_number "1";
chr2	StringTie	exon	234995303	234995376	1000	+	.	gene_id "MSTRG.107602"; transcript_id "MSTRG.107602.36"; exon_number "2";
chr2	StringTie	exon	235034875	235035120	1000	+	.	gene_id "MSTRG.107602"; transcript_id "MSTRG.107602.36"; exon_number "3";
chr2	StringTie	exon	235040888	235043247	1000	+	.	gene_id "MSTRG.107602"; transcript_id "MSTRG.107602.36"; exon_number "4";
chr2	StringTie	exon	235052562	235052750	1000	+	.	gene_id "MSTRG.107602"; transcript_id "MSTRG.107602.36"; exon_number "5";
chr2	StringTie	exon	235053592	235055703	1000	+	.	gene_id "MSTRG.107602"; transcript_id "MSTRG.107602.36"; exon_number "6";
chr2	StringTie	transcript	234981422	235055708	1000	+	.	gene_id "MSTRG.107602"; transcript_id "MSTRG.107602.37";
chr2	StringTie	exon	234981422	234981500	1000	+	.	gene_id "MSTRG.107602"; transcript_id "MSTRG.107602.37"; exon_number "1";
chr2	StringTie	exon	234995303	234995376	1000	+	.	gene_id "MSTRG.107602"; transcript_id "MSTRG.107602.37"; exon_number "2";
chr2	StringTie	exon	235034871	235035120	1000	+	.	gene_id "MSTRG.107602"; transcript_id "MSTRG.107602.37"; exon_number "3";
chr2	StringTie	exon	235040888	235043247	1000	+	.	gene_id "MSTRG.107602"; transcript_id "MSTRG.107602.37"; exon_number "4";
chr2	StringTie	exon	235052562	235052750	1000	+	.	gene_id "MSTRG.107602"; transcript_id "MSTRG.107602.37"; exon_number "5";
chr2	StringTie	exon	235053592	235055708	1000	+	.	gene_id "MSTRG.107602"; transcript_id "MSTRG.107602.37"; exon_number "6";
chr2	StringTie	transcript	234981537	235055839	1000	+	.	gene_id "MSTRG.107602"; transcript_id "MSTRG.107602.38";
chr2	StringTie	exon	234981537	234981727	1000	+	.	gene_id "MSTRG.107602"; transcript_id "MSTRG.107602.38"; exon_number "1";
chr2	StringTie	exon	234995303	234995376	1000	+	.	gene_id "MSTRG.107602"; transcript_id "MSTRG.107602.38"; exon_number "2";
chr2	StringTie	exon	235034871	235035120	1000	+	.	gene_id "MSTRG.107602"; transcript_id "MSTRG.107602.38"; exon_number "3";
chr2	StringTie	exon	235040888	235043247	1000	+	.	gene_id "MSTRG.107602"; transcript_id "MSTRG.107602.38"; exon_number "4";
chr2	StringTie	exon	235052562	235052750	1000	+	.	gene_id "MSTRG.107602"; transcript_id "MSTRG.107602.38"; exon_number "5";
chr2	StringTie	exon	235053592	235055839	1000	+	.	gene_id "MSTRG.107602"; transcript_id "MSTRG.107602.38"; exon_number "6";
chr2	StringTie	transcript	234932604	234951833	1000	+	.	gene_id "MSTRG.107602"; transcript_id "MSTRG.107602.4";
chr2	StringTie	exon	234932604	234932878	1000	+	.	gene_id "MSTRG.107602"; transcript_id "MSTRG.107602.4"; exon_number "1";
chr2	StringTie	exon	234945643	234945702	1000	+	.	gene_id "MSTRG.107602"; transcript_id "MSTRG.107602.4"; exon_number "2";
chr2	StringTie	exon	234948864	234949123	1000	+	.	gene_id "MSTRG.107602"; transcript_id "MSTRG.107602.4"; exon_number "3";
chr2	StringTie	exon	234949586	234949785	1000	+	.	gene_id "MSTRG.107602"; transcript_id "MSTRG.107602.4"; exon_number "4";
chr2	StringTie	exon	234949867	234950935	1000	+	.	gene_id "MSTRG.107602"; transcript_id "MSTRG.107602.4"; exon_number "5";
chr2	StringTie	exon	234951223	234951351	1000	+	.	gene_id "MSTRG.107602"; transcript_id "MSTRG.107602.4"; exon_number "6";
chr2	StringTie	exon	234951439	234951833	1000	+	.	gene_id "MSTRG.107602"; transcript_id "MSTRG.107602.4"; exon_number "7";
chr2	StringTie	transcript	235005408	235055796	1000	+	.	gene_id "MSTRG.107602"; transcript_id "MSTRG.107602.43";
chr2	StringTie	exon	235005408	235006191	1000	+	.	gene_id "MSTRG.107602"; transcript_id "MSTRG.107602.43"; exon_number "1";
chr2	StringTie	exon	235019978	235020133	1000	+	.	gene_id "MSTRG.107602"; transcript_id "MSTRG.107602.43"; exon_number "2";
chr2	StringTie	exon	235034871	235035120	1000	+	.	gene_id "MSTRG.107602"; transcript_id "MSTRG.107602.43"; exon_number "3";
chr2	StringTie	exon	235040888	235043247	1000	+	.	gene_id "MSTRG.107602"; transcript_id "MSTRG.107602.43"; exon_number "4";
chr2	StringTie	exon	235052562	235052750	1000	+	.	gene_id "MSTRG.107602"; transcript_id "MSTRG.107602.43"; exon_number "5";
chr2	StringTie	exon	235053592	235055796	1000	+	.	gene_id "MSTRG.107602"; transcript_id "MSTRG.107602.43"; exon_number "6";
chr2	StringTie	transcript	235023574	235058174	1000	+	.	gene_id "MSTRG.107602"; transcript_id "MSTRG.107602.44";
chr2	StringTie	exon	235023574	235027855	1000	+	.	gene_id "MSTRG.107602"; transcript_id "MSTRG.107602.44"; exon_number "1";
chr2	StringTie	exon	235034871	235035120	1000	+	.	gene_id "MSTRG.107602"; transcript_id "MSTRG.107602.44"; exon_number "2";
chr2	StringTie	exon	235040888	235043247	1000	+	.	gene_id "MSTRG.107602"; transcript_id "MSTRG.107602.44"; exon_number "3";
chr2	StringTie	exon	235052562	235052750	1000	+	.	gene_id "MSTRG.107602"; transcript_id "MSTRG.107602.44"; exon_number "4";
chr2	StringTie	exon	235053592	235058174	1000	+	.	gene_id "MSTRG.107602"; transcript_id "MSTRG.107602.44"; exon_number "5";
chr2	StringTie	transcript	235026999	235056075	1000	+	.	gene_id "MSTRG.107602"; transcript_id "MSTRG.107602.45";
chr2	StringTie	exon	235026999	235028213	1000	+	.	gene_id "MSTRG.107602"; transcript_id "MSTRG.107602.45"; exon_number "1";
chr2	StringTie	exon	235034871	235035120	1000	+	.	gene_id "MSTRG.107602"; transcript_id "MSTRG.107602.45"; exon_number "2";
chr2	StringTie	exon	235040888	235043247	1000	+	.	gene_id "MSTRG.107602"; transcript_id "MSTRG.107602.45"; exon_number "3";
chr2	StringTie	exon	235052562	235052750	1000	+	.	gene_id "MSTRG.107602"; transcript_id "MSTRG.107602.45"; exon_number "4";
chr2	StringTie	exon	235053592	235056075	1000	+	.	gene_id "MSTRG.107602"; transcript_id "MSTRG.107602.45"; exon_number "5";
chr2	StringTie	transcript	235027367	235055714	1000	+	.	gene_id "MSTRG.107602"; transcript_id "MSTRG.107602.46";
chr2	StringTie	exon	235027367	235027560	1000	+	.	gene_id "MSTRG.107602"; transcript_id "MSTRG.107602.46"; exon_number "1";
chr2	StringTie	exon	235034871	235035120	1000	+	.	gene_id "MSTRG.107602"; transcript_id "MSTRG.107602.46"; exon_number "2";
chr2	StringTie	exon	235040888	235043247	1000	+	.	gene_id "MSTRG.107602"; transcript_id "MSTRG.107602.46"; exon_number "3";
chr2	StringTie	exon	235052562	235052750	1000	+	.	gene_id "MSTRG.107602"; transcript_id "MSTRG.107602.46"; exon_number "4";
chr2	StringTie	exon	235053592	235055714	1000	+	.	gene_id "MSTRG.107602"; transcript_id "MSTRG.107602.46"; exon_number "5";
chr2	StringTie	transcript	235027378	235055864	1000	+	.	gene_id "MSTRG.107602"; transcript_id "MSTRG.107602.47";
chr2	StringTie	exon	235027378	235028361	1000	+	.	gene_id "MSTRG.107602"; transcript_id "MSTRG.107602.47"; exon_number "1";
chr2	StringTie	exon	235034871	235035120	1000	+	.	gene_id "MSTRG.107602"; transcript_id "MSTRG.107602.47"; exon_number "2";
chr2	StringTie	exon	235040888	235043247	1000	+	.	gene_id "MSTRG.107602"; transcript_id "MSTRG.107602.47"; exon_number "3";
chr2	StringTie	exon	235052562	235052750	1000	+	.	gene_id "MSTRG.107602"; transcript_id "MSTRG.107602.47"; exon_number "4";
chr2	StringTie	exon	235053592	235055864	1000	+	.	gene_id "MSTRG.107602"; transcript_id "MSTRG.107602.47"; exon_number "5";
chr2	StringTie	transcript	235027519	235055775	1000	+	.	gene_id "MSTRG.107602"; transcript_id "MSTRG.107602.48";
chr2	StringTie	exon	235027519	235027855	1000	+	.	gene_id "MSTRG.107602"; transcript_id "MSTRG.107602.48"; exon_number "1";
chr2	StringTie	exon	235028187	235028213	1000	+	.	gene_id "MSTRG.107602"; transcript_id "MSTRG.107602.48"; exon_number "2";
chr2	StringTie	exon	235034871	235035120	1000	+	.	gene_id "MSTRG.107602"; transcript_id "MSTRG.107602.48"; exon_number "3";
chr2	StringTie	exon	235040888	235043247	1000	+	.	gene_id "MSTRG.107602"; transcript_id "MSTRG.107602.48"; exon_number "4";
chr2	StringTie	exon	235052562	235052750	1000	+	.	gene_id "MSTRG.107602"; transcript_id "MSTRG.107602.48"; exon_number "5";
chr2	StringTie	exon	235053592	235055775	1000	+	.	gene_id "MSTRG.107602"; transcript_id "MSTRG.107602.48"; exon_number "6";
chr2	StringTie	transcript	235027717	235055718	1000	+	.	gene_id "MSTRG.107602"; transcript_id "MSTRG.107602.49";
chr2	StringTie	exon	235027717	235027855	1000	+	.	gene_id "MSTRG.107602"; transcript_id "MSTRG.107602.49"; exon_number "1";
chr2	StringTie	exon	235034842	235035120	1000	+	.	gene_id "MSTRG.107602"; transcript_id "MSTRG.107602.49"; exon_number "2";
chr2	StringTie	exon	235040888	235043247	1000	+	.	gene_id "MSTRG.107602"; transcript_id "MSTRG.107602.49"; exon_number "3";
chr2	StringTie	exon	235052562	235052750	1000	+	.	gene_id "MSTRG.107602"; transcript_id "MSTRG.107602.49"; exon_number "4";
chr2	StringTie	exon	235053592	235055718	1000	+	.	gene_id "MSTRG.107602"; transcript_id "MSTRG.107602.49"; exon_number "5";
chr2	StringTie	transcript	234932608	235055914	1000	+	.	gene_id "MSTRG.107602"; transcript_id "MSTRG.107602.5";
chr2	StringTie	exon	234932608	234932878	1000	+	.	gene_id "MSTRG.107602"; transcript_id "MSTRG.107602.5"; exon_number "1";
chr2	StringTie	exon	234948864	234949123	1000	+	.	gene_id "MSTRG.107602"; transcript_id "MSTRG.107602.5"; exon_number "2";
chr2	StringTie	exon	234949586	234949785	1000	+	.	gene_id "MSTRG.107602"; transcript_id "MSTRG.107602.5"; exon_number "3";
chr2	StringTie	exon	234949867	234950935	1000	+	.	gene_id "MSTRG.107602"; transcript_id "MSTRG.107602.5"; exon_number "4";
chr2	StringTie	exon	234951223	234952170	1000	+	.	gene_id "MSTRG.107602"; transcript_id "MSTRG.107602.5"; exon_number "5";
chr2	StringTie	exon	234995303	234995376	1000	+	.	gene_id "MSTRG.107602"; transcript_id "MSTRG.107602.5"; exon_number "6";
chr2	StringTie	exon	235034871	235035120	1000	+	.	gene_id "MSTRG.107602"; transcript_id "MSTRG.107602.5"; exon_number "7";
chr2	StringTie	exon	235040888	235043247	1000	+	.	gene_id "MSTRG.107602"; transcript_id "MSTRG.107602.5"; exon_number "8";
chr2	StringTie	exon	235052562	235052750	1000	+	.	gene_id "MSTRG.107602"; transcript_id "MSTRG.107602.5"; exon_number "9";
chr2	StringTie	exon	235053592	235055914	1000	+	.	gene_id "MSTRG.107602"; transcript_id "MSTRG.107602.5"; exon_number "10";
chr2	StringTie	transcript	235027732	235055764	1000	+	.	gene_id "MSTRG.107602"; transcript_id "MSTRG.107602.50";
chr2	StringTie	exon	235027732	235027855	1000	+	.	gene_id "MSTRG.107602"; transcript_id "MSTRG.107602.50"; exon_number "1";
chr2	StringTie	exon	235028187	235028361	1000	+	.	gene_id "MSTRG.107602"; transcript_id "MSTRG.107602.50"; exon_number "2";
chr2	StringTie	exon	235034871	235035120	1000	+	.	gene_id "MSTRG.107602"; transcript_id "MSTRG.107602.50"; exon_number "3";
chr2	StringTie	exon	235040888	235043247	1000	+	.	gene_id "MSTRG.107602"; transcript_id "MSTRG.107602.50"; exon_number "4";
chr2	StringTie	exon	235052562	235052750	1000	+	.	gene_id "MSTRG.107602"; transcript_id "MSTRG.107602.50"; exon_number "5";
chr2	StringTie	exon	235053592	235055764	1000	+	.	gene_id "MSTRG.107602"; transcript_id "MSTRG.107602.50"; exon_number "6";
chr2	StringTie	transcript	235032875	235055796	1000	+	.	gene_id "MSTRG.107602"; transcript_id "MSTRG.107602.51";
chr2	StringTie	exon	235032875	235032996	1000	+	.	gene_id "MSTRG.107602"; transcript_id "MSTRG.107602.51"; exon_number "1";
chr2	StringTie	exon	235034871	235035120	1000	+	.	gene_id "MSTRG.107602"; transcript_id "MSTRG.107602.51"; exon_number "2";
chr2	StringTie	exon	235040888	235043247	1000	+	.	gene_id "MSTRG.107602"; transcript_id "MSTRG.107602.51"; exon_number "3";
chr2	StringTie	exon	235052562	235052750	1000	+	.	gene_id "MSTRG.107602"; transcript_id "MSTRG.107602.51"; exon_number "4";
chr2	StringTie	exon	235053592	235055796	1000	+	.	gene_id "MSTRG.107602"; transcript_id "MSTRG.107602.51"; exon_number "5";
chr2	StringTie	transcript	235034417	235055810	1000	+	.	gene_id "MSTRG.107602"; transcript_id "MSTRG.107602.52";
chr2	StringTie	exon	235034417	235034574	1000	+	.	gene_id "MSTRG.107602"; transcript_id "MSTRG.107602.52"; exon_number "1";
chr2	StringTie	exon	235034871	235035120	1000	+	.	gene_id "MSTRG.107602"; transcript_id "MSTRG.107602.52"; exon_number "2";
chr2	StringTie	exon	235040888	235043247	1000	+	.	gene_id "MSTRG.107602"; transcript_id "MSTRG.107602.52"; exon_number "3";
chr2	StringTie	exon	235052562	235052750	1000	+	.	gene_id "MSTRG.107602"; transcript_id "MSTRG.107602.52"; exon_number "4";
chr2	StringTie	exon	235053592	235055810	1000	+	.	gene_id "MSTRG.107602"; transcript_id "MSTRG.107602.52"; exon_number "5";
chr2	StringTie	transcript	235034852	235055720	1000	+	.	gene_id "MSTRG.107602"; transcript_id "MSTRG.107602.53";
chr2	StringTie	exon	235034852	235035120	1000	+	.	gene_id "MSTRG.107602"; transcript_id "MSTRG.107602.53"; exon_number "1";
chr2	StringTie	exon	235052562	235052750	1000	+	.	gene_id "MSTRG.107602"; transcript_id "MSTRG.107602.53"; exon_number "2";
chr2	StringTie	exon	235053592	235055720	1000	+	.	gene_id "MSTRG.107602"; transcript_id "MSTRG.107602.53"; exon_number "3";
chr2	StringTie	transcript	234932618	234951827	1000	+	.	gene_id "MSTRG.107602"; transcript_id "MSTRG.107602.6";
chr2	StringTie	exon	234932618	234932878	1000	+	.	gene_id "MSTRG.107602"; transcript_id "MSTRG.107602.6"; exon_number "1";
chr2	StringTie	exon	234945643	234945702	1000	+	.	gene_id "MSTRG.107602"; transcript_id "MSTRG.107602.6"; exon_number "2";
chr2	StringTie	exon	234948864	234949123	1000	+	.	gene_id "MSTRG.107602"; transcript_id "MSTRG.107602.6"; exon_number "3";
chr2	StringTie	exon	234949586	234949785	1000	+	.	gene_id "MSTRG.107602"; transcript_id "MSTRG.107602.6"; exon_number "4";
chr2	StringTie	exon	234949867	234951827	1000	+	.	gene_id "MSTRG.107602"; transcript_id "MSTRG.107602.6"; exon_number "5";
chr2	StringTie	transcript	234932621	234951851	1000	+	.	gene_id "MSTRG.107602"; transcript_id "MSTRG.107602.7";
chr2	StringTie	exon	234932621	234932878	1000	+	.	gene_id "MSTRG.107602"; transcript_id "MSTRG.107602.7"; exon_number "1";
chr2	StringTie	exon	234945333	234945519	1000	+	.	gene_id "MSTRG.107602"; transcript_id "MSTRG.107602.7"; exon_number "2";
chr2	StringTie	exon	234945643	234945702	1000	+	.	gene_id "MSTRG.107602"; transcript_id "MSTRG.107602.7"; exon_number "3";
chr2	StringTie	exon	234948864	234949123	1000	+	.	gene_id "MSTRG.107602"; transcript_id "MSTRG.107602.7"; exon_number "4";
chr2	StringTie	exon	234949586	234949785	1000	+	.	gene_id "MSTRG.107602"; transcript_id "MSTRG.107602.7"; exon_number "5";
chr2	StringTie	exon	234949867	234951351	1000	+	.	gene_id "MSTRG.107602"; transcript_id "MSTRG.107602.7"; exon_number "6";
chr2	StringTie	exon	234951439	234951851	1000	+	.	gene_id "MSTRG.107602"; transcript_id "MSTRG.107602.7"; exon_number "7";
chr2	StringTie	transcript	234932633	234951841	1000	+	.	gene_id "MSTRG.107602"; transcript_id "MSTRG.107602.8";
chr2	StringTie	exon	234932633	234932878	1000	+	.	gene_id "MSTRG.107602"; transcript_id "MSTRG.107602.8"; exon_number "1";
chr2	StringTie	exon	234945333	234945702	1000	+	.	gene_id "MSTRG.107602"; transcript_id "MSTRG.107602.8"; exon_number "2";
chr2	StringTie	exon	234948864	234949123	1000	+	.	gene_id "MSTRG.107602"; transcript_id "MSTRG.107602.8"; exon_number "3";
chr2	StringTie	exon	234949586	234949785	1000	+	.	gene_id "MSTRG.107602"; transcript_id "MSTRG.107602.8"; exon_number "4";
chr2	StringTie	exon	234949867	234950935	1000	+	.	gene_id "MSTRG.107602"; transcript_id "MSTRG.107602.8"; exon_number "5";
chr2	StringTie	exon	234951223	234951351	1000	+	.	gene_id "MSTRG.107602"; transcript_id "MSTRG.107602.8"; exon_number "6";
chr2	StringTie	exon	234951439	234951841	1000	+	.	gene_id "MSTRG.107602"; transcript_id "MSTRG.107602.8"; exon_number "7";
chr2	StringTie	transcript	234932647	234951860	1000	+	.	gene_id "MSTRG.107602"; transcript_id "MSTRG.107602.9";
chr2	StringTie	exon	234932647	234932878	1000	+	.	gene_id "MSTRG.107602"; transcript_id "MSTRG.107602.9"; exon_number "1";
chr2	StringTie	exon	234945333	234945702	1000	+	.	gene_id "MSTRG.107602"; transcript_id "MSTRG.107602.9"; exon_number "2";
chr2	StringTie	exon	234948864	234949123	1000	+	.	gene_id "MSTRG.107602"; transcript_id "MSTRG.107602.9"; exon_number "3";
chr2	StringTie	exon	234949586	234949785	1000	+	.	gene_id "MSTRG.107602"; transcript_id "MSTRG.107602.9"; exon_number "4";
chr2	StringTie	exon	234949867	234951860	1000	+	.	gene_id "MSTRG.107602"; transcript_id "MSTRG.107602.9"; exon_number "5";
chr2	StringTie	transcript	234953062	234953962	1000	-	.	gene_id "MSTRG.107603"; transcript_id "MSTRG.107603.1";
chr2	StringTie	exon	234953062	234953079	1000	-	.	gene_id "MSTRG.107603"; transcript_id "MSTRG.107603.1"; exon_number "1";
chr2	StringTie	exon	234953442	234953962	1000	-	.	gene_id "MSTRG.107603"; transcript_id "MSTRG.107603.1"; exon_number "2";
chr2	StringTie	transcript	234970310	234978671	1000	-	.	gene_id "MSTRG.107604"; transcript_id "MSTRG.107604.1";
chr2	StringTie	exon	234970310	234975708	1000	-	.	gene_id "MSTRG.107604"; transcript_id "MSTRG.107604.1"; exon_number "1";
chr2	StringTie	exon	234978344	234978671	1000	-	.	gene_id "MSTRG.107604"; transcript_id "MSTRG.107604.1"; exon_number "2";
chr2	StringTie	transcript	234975936	234978799	1000	-	.	gene_id "MSTRG.107604"; transcript_id "MSTRG.107604.2";
chr2	StringTie	exon	234975936	234977490	1000	-	.	gene_id "MSTRG.107604"; transcript_id "MSTRG.107604.2"; exon_number "1";
chr2	StringTie	exon	234978344	234978799	1000	-	.	gene_id "MSTRG.107604"; transcript_id "MSTRG.107604.2"; exon_number "2";
chr2	StringTie	transcript	234976232	234978787	1000	-	.	gene_id "MSTRG.107604"; transcript_id "MSTRG.107604.3";
chr2	StringTie	exon	234976232	234977110	1000	-	.	gene_id "MSTRG.107604"; transcript_id "MSTRG.107604.3"; exon_number "1";
chr2	StringTie	exon	234977295	234977490	1000	-	.	gene_id "MSTRG.107604"; transcript_id "MSTRG.107604.3"; exon_number "2";
chr2	StringTie	exon	234978344	234978787	1000	-	.	gene_id "MSTRG.107604"; transcript_id "MSTRG.107604.3"; exon_number "3";
chr2	StringTie	transcript	234976269	234978823	1000	-	.	gene_id "MSTRG.107604"; transcript_id "MSTRG.107604.4";
chr2	StringTie	exon	234976269	234977110	1000	-	.	gene_id "MSTRG.107604"; transcript_id "MSTRG.107604.4"; exon_number "1";
chr2	StringTie	exon	234977295	234977490	1000	-	.	gene_id "MSTRG.107604"; transcript_id "MSTRG.107604.4"; exon_number "2";
chr2	StringTie	exon	234978344	234978565	1000	-	.	gene_id "MSTRG.107604"; transcript_id "MSTRG.107604.4"; exon_number "3";
chr2	StringTie	exon	234978687	234978823	1000	-	.	gene_id "MSTRG.107604"; transcript_id "MSTRG.107604.4"; exon_number "4";
chr2	StringTie	transcript	234976844	234978682	1000	-	.	gene_id "MSTRG.107604"; transcript_id "MSTRG.107604.5";
chr2	StringTie	exon	234976844	234977110	1000	-	.	gene_id "MSTRG.107604"; transcript_id "MSTRG.107604.5"; exon_number "1";
chr2	StringTie	exon	234978344	234978682	1000	-	.	gene_id "MSTRG.107604"; transcript_id "MSTRG.107604.5"; exon_number "2";
chr2	StringTie	transcript	235041972	235042616	1000	-	.	gene_id "MSTRG.107605"; transcript_id "MSTRG.107605.1";
chr2	StringTie	exon	235041972	235042229	1000	-	.	gene_id "MSTRG.107605"; transcript_id "MSTRG.107605.1"; exon_number "1";
chr2	StringTie	exon	235042315	235042616	1000	-	.	gene_id "MSTRG.107605"; transcript_id "MSTRG.107605.1"; exon_number "2";
chr2	StringTie	transcript	235494107	236131800	1000	+	.	gene_id "MSTRG.107606"; transcript_id "ENST00000304032"; gene_name "AGAP1"; ref_gene_id "ENSG00000157985";
chr2	StringTie	exon	235494107	235494849	1000	+	.	gene_id "MSTRG.107606"; transcript_id "ENST00000304032"; exon_number "1"; gene_name "AGAP1"; ref_gene_id "ENSG00000157985";
chr2	StringTie	exon	235709179	235709237	1000	+	.	gene_id "MSTRG.107606"; transcript_id "ENST00000304032"; exon_number "2"; gene_name "AGAP1"; ref_gene_id "ENSG00000157985";
chr2	StringTie	exon	235717557	235717644	1000	+	.	gene_id "MSTRG.107606"; transcript_id "ENST00000304032"; exon_number "3"; gene_name "AGAP1"; ref_gene_id "ENSG00000157985";
chr2	StringTie	exon	235740963	235741048	1000	+	.	gene_id "MSTRG.107606"; transcript_id "ENST00000304032"; exon_number "4"; gene_name "AGAP1"; ref_gene_id "ENSG00000157985";
chr2	StringTie	exon	235744698	235744839	1000	+	.	gene_id "MSTRG.107606"; transcript_id "ENST00000304032"; exon_number "5"; gene_name "AGAP1"; ref_gene_id "ENSG00000157985";
chr2	StringTie	exon	235750354	235750488	1000	+	.	gene_id "MSTRG.107606"; transcript_id "ENST00000304032"; exon_number "6"; gene_name "AGAP1"; ref_gene_id "ENSG00000157985";
chr2	StringTie	exon	235797759	235797886	1000	+	.	gene_id "MSTRG.107606"; transcript_id "ENST00000304032"; exon_number "7"; gene_name "AGAP1"; ref_gene_id "ENSG00000157985";
chr2	StringTie	exon	235799367	235799522	1000	+	.	gene_id "MSTRG.107606"; transcript_id "ENST00000304032"; exon_number "8"; gene_name "AGAP1"; ref_gene_id "ENSG00000157985";
chr2	StringTie	exon	235807239	235807331	1000	+	.	gene_id "MSTRG.107606"; transcript_id "ENST00000304032"; exon_number "9"; gene_name "AGAP1"; ref_gene_id "ENSG00000157985";
chr2	StringTie	exon	235883345	235883449	1000	+	.	gene_id "MSTRG.107606"; transcript_id "ENST00000304032"; exon_number "10"; gene_name "AGAP1"; ref_gene_id "ENSG00000157985";
chr2	StringTie	exon	235908738	235908906	1000	+	.	gene_id "MSTRG.107606"; transcript_id "ENST00000304032"; exon_number "11"; gene_name "AGAP1"; ref_gene_id "ENSG00000157985";
chr2	StringTie	exon	235930765	235930923	1000	+	.	gene_id "MSTRG.107606"; transcript_id "ENST00000304032"; exon_number "12"; gene_name "AGAP1"; ref_gene_id "ENSG00000157985";
chr2	StringTie	exon	235968462	235968623	1000	+	.	gene_id "MSTRG.107606"; transcript_id "ENST00000304032"; exon_number "13"; gene_name "AGAP1"; ref_gene_id "ENSG00000157985";
chr2	StringTie	exon	236036561	236036715	1000	+	.	gene_id "MSTRG.107606"; transcript_id "ENST00000304032"; exon_number "14"; gene_name "AGAP1"; ref_gene_id "ENSG00000157985";
chr2	StringTie	exon	236040751	236040841	1000	+	.	gene_id "MSTRG.107606"; transcript_id "ENST00000304032"; exon_number "15"; gene_name "AGAP1"; ref_gene_id "ENSG00000157985";
chr2	StringTie	exon	236049059	236049281	1000	+	.	gene_id "MSTRG.107606"; transcript_id "ENST00000304032"; exon_number "16"; gene_name "AGAP1"; ref_gene_id "ENSG00000157985";
chr2	StringTie	exon	236120192	236120447	1000	+	.	gene_id "MSTRG.107606"; transcript_id "ENST00000304032"; exon_number "17"; gene_name "AGAP1"; ref_gene_id "ENSG00000157985";
chr2	StringTie	exon	236123919	236131800	1000	+	.	gene_id "MSTRG.107606"; transcript_id "ENST00000304032"; exon_number "18"; gene_name "AGAP1"; ref_gene_id "ENSG00000157985";
chr2	StringTie	transcript	235494107	236126554	1000	+	.	gene_id "MSTRG.107606"; transcript_id "ENST00000336665"; gene_name "AGAP1"; ref_gene_id "ENSG00000157985";
chr2	StringTie	exon	235494107	235494849	1000	+	.	gene_id "MSTRG.107606"; transcript_id "ENST00000336665"; exon_number "1"; gene_name "AGAP1"; ref_gene_id "ENSG00000157985";
chr2	StringTie	exon	235709179	235709237	1000	+	.	gene_id "MSTRG.107606"; transcript_id "ENST00000336665"; exon_number "2"; gene_name "AGAP1"; ref_gene_id "ENSG00000157985";
chr2	StringTie	exon	235717557	235717644	1000	+	.	gene_id "MSTRG.107606"; transcript_id "ENST00000336665"; exon_number "3"; gene_name "AGAP1"; ref_gene_id "ENSG00000157985";
chr2	StringTie	exon	235740963	235741048	1000	+	.	gene_id "MSTRG.107606"; transcript_id "ENST00000336665"; exon_number "4"; gene_name "AGAP1"; ref_gene_id "ENSG00000157985";
chr2	StringTie	exon	235744698	235744839	1000	+	.	gene_id "MSTRG.107606"; transcript_id "ENST00000336665"; exon_number "5"; gene_name "AGAP1"; ref_gene_id "ENSG00000157985";
chr2	StringTie	exon	235750354	235750488	1000	+	.	gene_id "MSTRG.107606"; transcript_id "ENST00000336665"; exon_number "6"; gene_name "AGAP1"; ref_gene_id "ENSG00000157985";
chr2	StringTie	exon	235797759	235797886	1000	+	.	gene_id "MSTRG.107606"; transcript_id "ENST00000336665"; exon_number "7"; gene_name "AGAP1"; ref_gene_id "ENSG00000157985";
chr2	StringTie	exon	235799367	235799522	1000	+	.	gene_id "MSTRG.107606"; transcript_id "ENST00000336665"; exon_number "8"; gene_name "AGAP1"; ref_gene_id "ENSG00000157985";
chr2	StringTie	exon	235807239	235807331	1000	+	.	gene_id "MSTRG.107606"; transcript_id "ENST00000336665"; exon_number "9"; gene_name "AGAP1"; ref_gene_id "ENSG00000157985";
chr2	StringTie	exon	235883345	235883449	1000	+	.	gene_id "MSTRG.107606"; transcript_id "ENST00000336665"; exon_number "10"; gene_name "AGAP1"; ref_gene_id "ENSG00000157985";
chr2	StringTie	exon	235908738	235908906	1000	+	.	gene_id "MSTRG.107606"; transcript_id "ENST00000336665"; exon_number "11"; gene_name "AGAP1"; ref_gene_id "ENSG00000157985";
chr2	StringTie	exon	235968462	235968623	1000	+	.	gene_id "MSTRG.107606"; transcript_id "ENST00000336665"; exon_number "12"; gene_name "AGAP1"; ref_gene_id "ENSG00000157985";
chr2	StringTie	exon	236036561	236036715	1000	+	.	gene_id "MSTRG.107606"; transcript_id "ENST00000336665"; exon_number "13"; gene_name "AGAP1"; ref_gene_id "ENSG00000157985";
chr2	StringTie	exon	236040751	236040841	1000	+	.	gene_id "MSTRG.107606"; transcript_id "ENST00000336665"; exon_number "14"; gene_name "AGAP1"; ref_gene_id "ENSG00000157985";
chr2	StringTie	exon	236049059	236049281	1000	+	.	gene_id "MSTRG.107606"; transcript_id "ENST00000336665"; exon_number "15"; gene_name "AGAP1"; ref_gene_id "ENSG00000157985";
chr2	StringTie	exon	236120192	236120447	1000	+	.	gene_id "MSTRG.107606"; transcript_id "ENST00000336665"; exon_number "16"; gene_name "AGAP1"; ref_gene_id "ENSG00000157985";
chr2	StringTie	exon	236123919	236126554	1000	+	.	gene_id "MSTRG.107606"; transcript_id "ENST00000336665"; exon_number "17"; gene_name "AGAP1"; ref_gene_id "ENSG00000157985";
chr2	StringTie	transcript	235524324	235744811	1000	+	.	gene_id "MSTRG.107606"; transcript_id "ENST00000402604"; gene_name "AGAP1"; ref_gene_id "ENSG00000157985";
chr2	StringTie	exon	235524324	235524539	1000	+	.	gene_id "MSTRG.107606"; transcript_id "ENST00000402604"; exon_number "1"; gene_name "AGAP1"; ref_gene_id "ENSG00000157985";
chr2	StringTie	exon	235709179	235709237	1000	+	.	gene_id "MSTRG.107606"; transcript_id "ENST00000402604"; exon_number "2"; gene_name "AGAP1"; ref_gene_id "ENSG00000157985";
chr2	StringTie	exon	235717557	235717644	1000	+	.	gene_id "MSTRG.107606"; transcript_id "ENST00000402604"; exon_number "3"; gene_name "AGAP1"; ref_gene_id "ENSG00000157985";
chr2	StringTie	exon	235740963	235741048	1000	+	.	gene_id "MSTRG.107606"; transcript_id "ENST00000402604"; exon_number "4"; gene_name "AGAP1"; ref_gene_id "ENSG00000157985";
chr2	StringTie	exon	235744698	235744811	1000	+	.	gene_id "MSTRG.107606"; transcript_id "ENST00000402604"; exon_number "5"; gene_name "AGAP1"; ref_gene_id "ENSG00000157985";
chr2	StringTie	transcript	235494089	235853202	1000	+	.	gene_id "MSTRG.107606"; transcript_id "ENST00000409457"; gene_name "AGAP1"; ref_gene_id "ENSG00000157985";
chr2	StringTie	exon	235494089	235494849	1000	+	.	gene_id "MSTRG.107606"; transcript_id "ENST00000409457"; exon_number "1"; gene_name "AGAP1"; ref_gene_id "ENSG00000157985";
chr2	StringTie	exon	235709179	235709237	1000	+	.	gene_id "MSTRG.107606"; transcript_id "ENST00000409457"; exon_number "2"; gene_name "AGAP1"; ref_gene_id "ENSG00000157985";
chr2	StringTie	exon	235717557	235717644	1000	+	.	gene_id "MSTRG.107606"; transcript_id "ENST00000409457"; exon_number "3"; gene_name "AGAP1"; ref_gene_id "ENSG00000157985";
chr2	StringTie	exon	235740963	235741048	1000	+	.	gene_id "MSTRG.107606"; transcript_id "ENST00000409457"; exon_number "4"; gene_name "AGAP1"; ref_gene_id "ENSG00000157985";
chr2	StringTie	exon	235744698	235744839	1000	+	.	gene_id "MSTRG.107606"; transcript_id "ENST00000409457"; exon_number "5"; gene_name "AGAP1"; ref_gene_id "ENSG00000157985";
chr2	StringTie	exon	235750354	235750488	1000	+	.	gene_id "MSTRG.107606"; transcript_id "ENST00000409457"; exon_number "6"; gene_name "AGAP1"; ref_gene_id "ENSG00000157985";
chr2	StringTie	exon	235797759	235797886	1000	+	.	gene_id "MSTRG.107606"; transcript_id "ENST00000409457"; exon_number "7"; gene_name "AGAP1"; ref_gene_id "ENSG00000157985";
chr2	StringTie	exon	235799367	235799522	1000	+	.	gene_id "MSTRG.107606"; transcript_id "ENST00000409457"; exon_number "8"; gene_name "AGAP1"; ref_gene_id "ENSG00000157985";
chr2	StringTie	exon	235807239	235807331	1000	+	.	gene_id "MSTRG.107606"; transcript_id "ENST00000409457"; exon_number "9"; gene_name "AGAP1"; ref_gene_id "ENSG00000157985";
chr2	StringTie	exon	235852686	235853202	1000	+	.	gene_id "MSTRG.107606"; transcript_id "ENST00000409457"; exon_number "10"; gene_name "AGAP1"; ref_gene_id "ENSG00000157985";
chr2	StringTie	transcript	235669604	236126554	1000	+	.	gene_id "MSTRG.107606"; transcript_id "ENST00000409538"; gene_name "AGAP1"; ref_gene_id "ENSG00000157985";
chr2	StringTie	exon	235669604	235671057	1000	+	.	gene_id "MSTRG.107606"; transcript_id "ENST00000409538"; exon_number "1"; gene_name "AGAP1"; ref_gene_id "ENSG00000157985";
chr2	StringTie	exon	235709179	235709237	1000	+	.	gene_id "MSTRG.107606"; transcript_id "ENST00000409538"; exon_number "2"; gene_name "AGAP1"; ref_gene_id "ENSG00000157985";
chr2	StringTie	exon	235717557	235717644	1000	+	.	gene_id "MSTRG.107606"; transcript_id "ENST00000409538"; exon_number "3"; gene_name "AGAP1"; ref_gene_id "ENSG00000157985";
chr2	StringTie	exon	235740963	235741048	1000	+	.	gene_id "MSTRG.107606"; transcript_id "ENST00000409538"; exon_number "4"; gene_name "AGAP1"; ref_gene_id "ENSG00000157985";
chr2	StringTie	exon	235744698	235744839	1000	+	.	gene_id "MSTRG.107606"; transcript_id "ENST00000409538"; exon_number "5"; gene_name "AGAP1"; ref_gene_id "ENSG00000157985";
chr2	StringTie	exon	235750354	235750488	1000	+	.	gene_id "MSTRG.107606"; transcript_id "ENST00000409538"; exon_number "6"; gene_name "AGAP1"; ref_gene_id "ENSG00000157985";
chr2	StringTie	exon	235797759	235797886	1000	+	.	gene_id "MSTRG.107606"; transcript_id "ENST00000409538"; exon_number "7"; gene_name "AGAP1"; ref_gene_id "ENSG00000157985";
chr2	StringTie	exon	235799367	235799522	1000	+	.	gene_id "MSTRG.107606"; transcript_id "ENST00000409538"; exon_number "8"; gene_name "AGAP1"; ref_gene_id "ENSG00000157985";
chr2	StringTie	exon	235807239	235807331	1000	+	.	gene_id "MSTRG.107606"; transcript_id "ENST00000409538"; exon_number "9"; gene_name "AGAP1"; ref_gene_id "ENSG00000157985";
chr2	StringTie	exon	235883345	235883449	1000	+	.	gene_id "MSTRG.107606"; transcript_id "ENST00000409538"; exon_number "10"; gene_name "AGAP1"; ref_gene_id "ENSG00000157985";
chr2	StringTie	exon	235908738	235908906	1000	+	.	gene_id "MSTRG.107606"; transcript_id "ENST00000409538"; exon_number "11"; gene_name "AGAP1"; ref_gene_id "ENSG00000157985";
chr2	StringTie	exon	235968462	235968623	1000	+	.	gene_id "MSTRG.107606"; transcript_id "ENST00000409538"; exon_number "12"; gene_name "AGAP1"; ref_gene_id "ENSG00000157985";
chr2	StringTie	exon	236036561	236036715	1000	+	.	gene_id "MSTRG.107606"; transcript_id "ENST00000409538"; exon_number "13"; gene_name "AGAP1"; ref_gene_id "ENSG00000157985";
chr2	StringTie	exon	236040751	236040841	1000	+	.	gene_id "MSTRG.107606"; transcript_id "ENST00000409538"; exon_number "14"; gene_name "AGAP1"; ref_gene_id "ENSG00000157985";
chr2	StringTie	exon	236049059	236049281	1000	+	.	gene_id "MSTRG.107606"; transcript_id "ENST00000409538"; exon_number "15"; gene_name "AGAP1"; ref_gene_id "ENSG00000157985";
chr2	StringTie	exon	236120192	236120447	1000	+	.	gene_id "MSTRG.107606"; transcript_id "ENST00000409538"; exon_number "16"; gene_name "AGAP1"; ref_gene_id "ENSG00000157985";
chr2	StringTie	exon	236123919	236126554	1000	+	.	gene_id "MSTRG.107606"; transcript_id "ENST00000409538"; exon_number "17"; gene_name "AGAP1"; ref_gene_id "ENSG00000157985";
chr2	StringTie	transcript	236167447	236294927	1000	+	.	gene_id "MSTRG.107606"; transcript_id "ENST00000415226"; gene_name "AC079135.1"; ref_gene_id "ENSG00000233611";
chr2	StringTie	exon	236167447	236167669	1000	+	.	gene_id "MSTRG.107606"; transcript_id "ENST00000415226"; exon_number "1"; gene_name "AC079135.1"; ref_gene_id "ENSG00000233611";
chr2	StringTie	exon	236259507	236259599	1000	+	.	gene_id "MSTRG.107606"; transcript_id "ENST00000415226"; exon_number "2"; gene_name "AC079135.1"; ref_gene_id "ENSG00000233611";
chr2	StringTie	exon	236277372	236277452	1000	+	.	gene_id "MSTRG.107606"; transcript_id "ENST00000415226"; exon_number "3"; gene_name "AC079135.1"; ref_gene_id "ENSG00000233611";
chr2	StringTie	exon	236294773	236294927	1000	+	.	gene_id "MSTRG.107606"; transcript_id "ENST00000415226"; exon_number "4"; gene_name "AC079135.1"; ref_gene_id "ENSG00000233611";
chr2	StringTie	transcript	235908842	236120246	1000	+	.	gene_id "MSTRG.107606"; transcript_id "ENST00000418654"; gene_name "AGAP1"; ref_gene_id "ENSG00000157985";
chr2	StringTie	exon	235908842	235908906	1000	+	.	gene_id "MSTRG.107606"; transcript_id "ENST00000418654"; exon_number "1"; gene_name "AGAP1"; ref_gene_id "ENSG00000157985";
chr2	StringTie	exon	235968462	235968623	1000	+	.	gene_id "MSTRG.107606"; transcript_id "ENST00000418654"; exon_number "2"; gene_name "AGAP1"; ref_gene_id "ENSG00000157985";
chr2	StringTie	exon	236014805	236014879	1000	+	.	gene_id "MSTRG.107606"; transcript_id "ENST00000418654"; exon_number "3"; gene_name "AGAP1"; ref_gene_id "ENSG00000157985";
chr2	StringTie	exon	236036561	236036715	1000	+	.	gene_id "MSTRG.107606"; transcript_id "ENST00000418654"; exon_number "4"; gene_name "AGAP1"; ref_gene_id "ENSG00000157985";
chr2	StringTie	exon	236040751	236040841	1000	+	.	gene_id "MSTRG.107606"; transcript_id "ENST00000418654"; exon_number "5"; gene_name "AGAP1"; ref_gene_id "ENSG00000157985";
chr2	StringTie	exon	236049059	236049281	1000	+	.	gene_id "MSTRG.107606"; transcript_id "ENST00000418654"; exon_number "6"; gene_name "AGAP1"; ref_gene_id "ENSG00000157985";
chr2	StringTie	exon	236120192	236120246	1000	+	.	gene_id "MSTRG.107606"; transcript_id "ENST00000418654"; exon_number "7"; gene_name "AGAP1"; ref_gene_id "ENSG00000157985";
chr2	StringTie	transcript	235709178	236131800	1000	+	.	gene_id "MSTRG.107606"; transcript_id "ENST00000428334"; gene_name "AGAP1"; ref_gene_id "ENSG00000157985";
chr2	StringTie	exon	235709178	235709237	1000	+	.	gene_id "MSTRG.107606"; transcript_id "ENST00000428334"; exon_number "1"; gene_name "AGAP1"; ref_gene_id "ENSG00000157985";
chr2	StringTie	exon	235717557	235717644	1000	+	.	gene_id "MSTRG.107606"; transcript_id "ENST00000428334"; exon_number "2"; gene_name "AGAP1"; ref_gene_id "ENSG00000157985";
chr2	StringTie	exon	235740963	235741048	1000	+	.	gene_id "MSTRG.107606"; transcript_id "ENST00000428334"; exon_number "3"; gene_name "AGAP1"; ref_gene_id "ENSG00000157985";
chr2	StringTie	exon	235744698	235744839	1000	+	.	gene_id "MSTRG.107606"; transcript_id "ENST00000428334"; exon_number "4"; gene_name "AGAP1"; ref_gene_id "ENSG00000157985";
chr2	StringTie	exon	235750354	235750488	1000	+	.	gene_id "MSTRG.107606"; transcript_id "ENST00000428334"; exon_number "5"; gene_name "AGAP1"; ref_gene_id "ENSG00000157985";
chr2	StringTie	exon	235797759	235797886	1000	+	.	gene_id "MSTRG.107606"; transcript_id "ENST00000428334"; exon_number "6"; gene_name "AGAP1"; ref_gene_id "ENSG00000157985";
chr2	StringTie	exon	235799367	235799522	1000	+	.	gene_id "MSTRG.107606"; transcript_id "ENST00000428334"; exon_number "7"; gene_name "AGAP1"; ref_gene_id "ENSG00000157985";
chr2	StringTie	exon	235807239	235807331	1000	+	.	gene_id "MSTRG.107606"; transcript_id "ENST00000428334"; exon_number "8"; gene_name "AGAP1"; ref_gene_id "ENSG00000157985";
chr2	StringTie	exon	235883345	235883449	1000	+	.	gene_id "MSTRG.107606"; transcript_id "ENST00000428334"; exon_number "9"; gene_name "AGAP1"; ref_gene_id "ENSG00000157985";
chr2	StringTie	exon	235908738	235908906	1000	+	.	gene_id "MSTRG.107606"; transcript_id "ENST00000428334"; exon_number "10"; gene_name "AGAP1"; ref_gene_id "ENSG00000157985";
chr2	StringTie	exon	235930765	235930923	1000	+	.	gene_id "MSTRG.107606"; transcript_id "ENST00000428334"; exon_number "11"; gene_name "AGAP1"; ref_gene_id "ENSG00000157985";
chr2	StringTie	exon	235968462	235968623	1000	+	.	gene_id "MSTRG.107606"; transcript_id "ENST00000428334"; exon_number "12"; gene_name "AGAP1"; ref_gene_id "ENSG00000157985";
chr2	StringTie	exon	236036561	236036715	1000	+	.	gene_id "MSTRG.107606"; transcript_id "ENST00000428334"; exon_number "13"; gene_name "AGAP1"; ref_gene_id "ENSG00000157985";
chr2	StringTie	exon	236040751	236040841	1000	+	.	gene_id "MSTRG.107606"; transcript_id "ENST00000428334"; exon_number "14"; gene_name "AGAP1"; ref_gene_id "ENSG00000157985";
chr2	StringTie	exon	236049059	236049281	1000	+	.	gene_id "MSTRG.107606"; transcript_id "ENST00000428334"; exon_number "15"; gene_name "AGAP1"; ref_gene_id "ENSG00000157985";
chr2	StringTie	exon	236120192	236120447	1000	+	.	gene_id "MSTRG.107606"; transcript_id "ENST00000428334"; exon_number "16"; gene_name "AGAP1"; ref_gene_id "ENSG00000157985";
chr2	StringTie	exon	236123919	236131800	1000	+	.	gene_id "MSTRG.107606"; transcript_id "ENST00000428334"; exon_number "17"; gene_name "AGAP1"; ref_gene_id "ENSG00000157985";
chr2	StringTie	transcript	235505751	235507566	1000	+	.	gene_id "MSTRG.107606"; transcript_id "ENST00000440498"; gene_name "AGAP1-IT1"; ref_gene_id "ENSG00000235529";
chr2	StringTie	exon	235505751	235505800	1000	+	.	gene_id "MSTRG.107606"; transcript_id "ENST00000440498"; exon_number "1"; gene_name "AGAP1-IT1"; ref_gene_id "ENSG00000235529";
chr2	StringTie	exon	235506953	235507566	1000	+	.	gene_id "MSTRG.107606"; transcript_id "ENST00000440498"; exon_number "2"; gene_name "AGAP1-IT1"; ref_gene_id "ENSG00000235529";
chr2	StringTie	transcript	235883395	236036697	1000	+	.	gene_id "MSTRG.107606"; transcript_id "ENST00000448025"; gene_name "AGAP1"; ref_gene_id "ENSG00000157985";
chr2	StringTie	exon	235883395	235883449	1000	+	.	gene_id "MSTRG.107606"; transcript_id "ENST00000448025"; exon_number "1"; gene_name "AGAP1"; ref_gene_id "ENSG00000157985";
chr2	StringTie	exon	235908738	235908906	1000	+	.	gene_id "MSTRG.107606"; transcript_id "ENST00000448025"; exon_number "2"; gene_name "AGAP1"; ref_gene_id "ENSG00000157985";
chr2	StringTie	exon	235930765	235930923	1000	+	.	gene_id "MSTRG.107606"; transcript_id "ENST00000448025"; exon_number "3"; gene_name "AGAP1"; ref_gene_id "ENSG00000157985";
chr2	StringTie	exon	235968462	235968623	1000	+	.	gene_id "MSTRG.107606"; transcript_id "ENST00000448025"; exon_number "4"; gene_name "AGAP1"; ref_gene_id "ENSG00000157985";
chr2	StringTie	exon	236014805	236014879	1000	+	.	gene_id "MSTRG.107606"; transcript_id "ENST00000448025"; exon_number "5"; gene_name "AGAP1"; ref_gene_id "ENSG00000157985";
chr2	StringTie	exon	236036561	236036697	1000	+	.	gene_id "MSTRG.107606"; transcript_id "ENST00000448025"; exon_number "6"; gene_name "AGAP1"; ref_gene_id "ENSG00000157985";
chr2	StringTie	transcript	236045937	236125482	1000	+	.	gene_id "MSTRG.107606"; transcript_id "ENST00000453371"; gene_name "AGAP1"; ref_gene_id "ENSG00000157985";
chr2	StringTie	exon	236045937	236046031	1000	+	.	gene_id "MSTRG.107606"; transcript_id "ENST00000453371"; exon_number "1"; gene_name "AGAP1"; ref_gene_id "ENSG00000157985";
chr2	StringTie	exon	236049059	236049281	1000	+	.	gene_id "MSTRG.107606"; transcript_id "ENST00000453371"; exon_number "2"; gene_name "AGAP1"; ref_gene_id "ENSG00000157985";
chr2	StringTie	exon	236120192	236120447	1000	+	.	gene_id "MSTRG.107606"; transcript_id "ENST00000453371"; exon_number "3"; gene_name "AGAP1"; ref_gene_id "ENSG00000157985";
chr2	StringTie	exon	236123919	236125482	1000	+	.	gene_id "MSTRG.107606"; transcript_id "ENST00000453371"; exon_number "4"; gene_name "AGAP1"; ref_gene_id "ENSG00000157985";
chr2	StringTie	transcript	236040612	236120279	1000	+	.	gene_id "MSTRG.107606"; transcript_id "ENST00000466575"; gene_name "AGAP1"; ref_gene_id "ENSG00000157985";
chr2	StringTie	exon	236040612	236040841	1000	+	.	gene_id "MSTRG.107606"; transcript_id "ENST00000466575"; exon_number "1"; gene_name "AGAP1"; ref_gene_id "ENSG00000157985";
chr2	StringTie	exon	236049059	236049281	1000	+	.	gene_id "MSTRG.107606"; transcript_id "ENST00000466575"; exon_number "2"; gene_name "AGAP1"; ref_gene_id "ENSG00000157985";
chr2	StringTie	exon	236120192	236120279	1000	+	.	gene_id "MSTRG.107606"; transcript_id "ENST00000466575"; exon_number "3"; gene_name "AGAP1"; ref_gene_id "ENSG00000157985";
chr2	StringTie	transcript	236040751	236049831	1000	+	.	gene_id "MSTRG.107606"; transcript_id "ENST00000482882"; gene_name "AGAP1"; ref_gene_id "ENSG00000157985";
chr2	StringTie	exon	236040751	236040841	1000	+	.	gene_id "MSTRG.107606"; transcript_id "ENST00000482882"; exon_number "1"; gene_name "AGAP1"; ref_gene_id "ENSG00000157985";
chr2	StringTie	exon	236049059	236049831	1000	+	.	gene_id "MSTRG.107606"; transcript_id "ENST00000482882"; exon_number "2"; gene_name "AGAP1"; ref_gene_id "ENSG00000157985";
chr2	StringTie	transcript	236167465	236214225	1000	+	.	gene_id "MSTRG.107606"; transcript_id "ENST00000483218"; gene_name "AC079135.1"; ref_gene_id "ENSG00000233611";
chr2	StringTie	exon	236167465	236167669	1000	+	.	gene_id "MSTRG.107606"; transcript_id "ENST00000483218"; exon_number "1"; gene_name "AC079135.1"; ref_gene_id "ENSG00000233611";
chr2	StringTie	exon	236213663	236214225	1000	+	.	gene_id "MSTRG.107606"; transcript_id "ENST00000483218"; exon_number "2"; gene_name "AC079135.1"; ref_gene_id "ENSG00000233611";
chr2	StringTie	transcript	235709177	236131800	1000	+	.	gene_id "MSTRG.107606"; transcript_id "ENST00000614409"; gene_name "AGAP1"; ref_gene_id "ENSG00000157985";
chr2	StringTie	exon	235709177	235709237	1000	+	.	gene_id "MSTRG.107606"; transcript_id "ENST00000614409"; exon_number "1"; gene_name "AGAP1"; ref_gene_id "ENSG00000157985";
chr2	StringTie	exon	235717557	235717644	1000	+	.	gene_id "MSTRG.107606"; transcript_id "ENST00000614409"; exon_number "2"; gene_name "AGAP1"; ref_gene_id "ENSG00000157985";
chr2	StringTie	exon	235740963	235741048	1000	+	.	gene_id "MSTRG.107606"; transcript_id "ENST00000614409"; exon_number "3"; gene_name "AGAP1"; ref_gene_id "ENSG00000157985";
chr2	StringTie	exon	235744698	235744839	1000	+	.	gene_id "MSTRG.107606"; transcript_id "ENST00000614409"; exon_number "4"; gene_name "AGAP1"; ref_gene_id "ENSG00000157985";
chr2	StringTie	exon	235750354	235750488	1000	+	.	gene_id "MSTRG.107606"; transcript_id "ENST00000614409"; exon_number "5"; gene_name "AGAP1"; ref_gene_id "ENSG00000157985";
chr2	StringTie	exon	235797759	235797886	1000	+	.	gene_id "MSTRG.107606"; transcript_id "ENST00000614409"; exon_number "6"; gene_name "AGAP1"; ref_gene_id "ENSG00000157985";
chr2	StringTie	exon	235799367	235799522	1000	+	.	gene_id "MSTRG.107606"; transcript_id "ENST00000614409"; exon_number "7"; gene_name "AGAP1"; ref_gene_id "ENSG00000157985";
chr2	StringTie	exon	235807239	235807331	1000	+	.	gene_id "MSTRG.107606"; transcript_id "ENST00000614409"; exon_number "8"; gene_name "AGAP1"; ref_gene_id "ENSG00000157985";
chr2	StringTie	exon	235883345	235883449	1000	+	.	gene_id "MSTRG.107606"; transcript_id "ENST00000614409"; exon_number "9"; gene_name "AGAP1"; ref_gene_id "ENSG00000157985";
chr2	StringTie	exon	235908738	235908906	1000	+	.	gene_id "MSTRG.107606"; transcript_id "ENST00000614409"; exon_number "10"; gene_name "AGAP1"; ref_gene_id "ENSG00000157985";
chr2	StringTie	exon	235968462	235968623	1000	+	.	gene_id "MSTRG.107606"; transcript_id "ENST00000614409"; exon_number "11"; gene_name "AGAP1"; ref_gene_id "ENSG00000157985";
chr2	StringTie	exon	236036561	236036715	1000	+	.	gene_id "MSTRG.107606"; transcript_id "ENST00000614409"; exon_number "12"; gene_name "AGAP1"; ref_gene_id "ENSG00000157985";
chr2	StringTie	exon	236040751	236040841	1000	+	.	gene_id "MSTRG.107606"; transcript_id "ENST00000614409"; exon_number "13"; gene_name "AGAP1"; ref_gene_id "ENSG00000157985";
chr2	StringTie	exon	236049059	236049281	1000	+	.	gene_id "MSTRG.107606"; transcript_id "ENST00000614409"; exon_number "14"; gene_name "AGAP1"; ref_gene_id "ENSG00000157985";
chr2	StringTie	exon	236120192	236120447	1000	+	.	gene_id "MSTRG.107606"; transcript_id "ENST00000614409"; exon_number "15"; gene_name "AGAP1"; ref_gene_id "ENSG00000157985";
chr2	StringTie	exon	236123919	236131800	1000	+	.	gene_id "MSTRG.107606"; transcript_id "ENST00000614409"; exon_number "16"; gene_name "AGAP1"; ref_gene_id "ENSG00000157985";
chr2	StringTie	transcript	235709177	235852853	1000	+	.	gene_id "MSTRG.107606"; transcript_id "ENST00000619456"; gene_name "AGAP1"; ref_gene_id "ENSG00000157985";
chr2	StringTie	exon	235709177	235709237	1000	+	.	gene_id "MSTRG.107606"; transcript_id "ENST00000619456"; exon_number "1"; gene_name "AGAP1"; ref_gene_id "ENSG00000157985";
chr2	StringTie	exon	235717557	235717644	1000	+	.	gene_id "MSTRG.107606"; transcript_id "ENST00000619456"; exon_number "2"; gene_name "AGAP1"; ref_gene_id "ENSG00000157985";
chr2	StringTie	exon	235740963	235741048	1000	+	.	gene_id "MSTRG.107606"; transcript_id "ENST00000619456"; exon_number "3"; gene_name "AGAP1"; ref_gene_id "ENSG00000157985";
chr2	StringTie	exon	235744698	235744839	1000	+	.	gene_id "MSTRG.107606"; transcript_id "ENST00000619456"; exon_number "4"; gene_name "AGAP1"; ref_gene_id "ENSG00000157985";
chr2	StringTie	exon	235750354	235750488	1000	+	.	gene_id "MSTRG.107606"; transcript_id "ENST00000619456"; exon_number "5"; gene_name "AGAP1"; ref_gene_id "ENSG00000157985";
chr2	StringTie	exon	235797759	235797886	1000	+	.	gene_id "MSTRG.107606"; transcript_id "ENST00000619456"; exon_number "6"; gene_name "AGAP1"; ref_gene_id "ENSG00000157985";
chr2	StringTie	exon	235799367	235799522	1000	+	.	gene_id "MSTRG.107606"; transcript_id "ENST00000619456"; exon_number "7"; gene_name "AGAP1"; ref_gene_id "ENSG00000157985";
chr2	StringTie	exon	235807239	235807331	1000	+	.	gene_id "MSTRG.107606"; transcript_id "ENST00000619456"; exon_number "8"; gene_name "AGAP1"; ref_gene_id "ENSG00000157985";
chr2	StringTie	exon	235852686	235852853	1000	+	.	gene_id "MSTRG.107606"; transcript_id "ENST00000619456"; exon_number "9"; gene_name "AGAP1"; ref_gene_id "ENSG00000157985";
chr2	StringTie	transcript	235494702	236124199	1000	+	.	gene_id "MSTRG.107606"; transcript_id "ENST00000635100"; gene_name "AGAP1"; ref_gene_id "ENSG00000157985";
chr2	StringTie	exon	235494702	235494849	1000	+	.	gene_id "MSTRG.107606"; transcript_id "ENST00000635100"; exon_number "1"; gene_name "AGAP1"; ref_gene_id "ENSG00000157985";
chr2	StringTie	exon	235709179	235709237	1000	+	.	gene_id "MSTRG.107606"; transcript_id "ENST00000635100"; exon_number "2"; gene_name "AGAP1"; ref_gene_id "ENSG00000157985";
chr2	StringTie	exon	235717557	235717633	1000	+	.	gene_id "MSTRG.107606"; transcript_id "ENST00000635100"; exon_number "3"; gene_name "AGAP1"; ref_gene_id "ENSG00000157985";
chr2	StringTie	exon	235718381	235718392	1000	+	.	gene_id "MSTRG.107606"; transcript_id "ENST00000635100"; exon_number "4"; gene_name "AGAP1"; ref_gene_id "ENSG00000157985";
chr2	StringTie	exon	235740963	235741048	1000	+	.	gene_id "MSTRG.107606"; transcript_id "ENST00000635100"; exon_number "5"; gene_name "AGAP1"; ref_gene_id "ENSG00000157985";
chr2	StringTie	exon	235744698	235744839	1000	+	.	gene_id "MSTRG.107606"; transcript_id "ENST00000635100"; exon_number "6"; gene_name "AGAP1"; ref_gene_id "ENSG00000157985";
chr2	StringTie	exon	235750354	235750488	1000	+	.	gene_id "MSTRG.107606"; transcript_id "ENST00000635100"; exon_number "7"; gene_name "AGAP1"; ref_gene_id "ENSG00000157985";
chr2	StringTie	exon	235797759	235797886	1000	+	.	gene_id "MSTRG.107606"; transcript_id "ENST00000635100"; exon_number "8"; gene_name "AGAP1"; ref_gene_id "ENSG00000157985";
chr2	StringTie	exon	235799367	235799522	1000	+	.	gene_id "MSTRG.107606"; transcript_id "ENST00000635100"; exon_number "9"; gene_name "AGAP1"; ref_gene_id "ENSG00000157985";
chr2	StringTie	exon	235807239	235807331	1000	+	.	gene_id "MSTRG.107606"; transcript_id "ENST00000635100"; exon_number "10"; gene_name "AGAP1"; ref_gene_id "ENSG00000157985";
chr2	StringTie	exon	235883345	235883449	1000	+	.	gene_id "MSTRG.107606"; transcript_id "ENST00000635100"; exon_number "11"; gene_name "AGAP1"; ref_gene_id "ENSG00000157985";
chr2	StringTie	exon	235908738	235908906	1000	+	.	gene_id "MSTRG.107606"; transcript_id "ENST00000635100"; exon_number "12"; gene_name "AGAP1"; ref_gene_id "ENSG00000157985";
chr2	StringTie	exon	235968462	235968623	1000	+	.	gene_id "MSTRG.107606"; transcript_id "ENST00000635100"; exon_number "13"; gene_name "AGAP1"; ref_gene_id "ENSG00000157985";
chr2	StringTie	exon	236036561	236036715	1000	+	.	gene_id "MSTRG.107606"; transcript_id "ENST00000635100"; exon_number "14"; gene_name "AGAP1"; ref_gene_id "ENSG00000157985";
chr2	StringTie	exon	236040751	236040841	1000	+	.	gene_id "MSTRG.107606"; transcript_id "ENST00000635100"; exon_number "15"; gene_name "AGAP1"; ref_gene_id "ENSG00000157985";
chr2	StringTie	exon	236049059	236049281	1000	+	.	gene_id "MSTRG.107606"; transcript_id "ENST00000635100"; exon_number "16"; gene_name "AGAP1"; ref_gene_id "ENSG00000157985";
chr2	StringTie	exon	236120192	236120447	1000	+	.	gene_id "MSTRG.107606"; transcript_id "ENST00000635100"; exon_number "17"; gene_name "AGAP1"; ref_gene_id "ENSG00000157985";
chr2	StringTie	exon	236123919	236124199	1000	+	.	gene_id "MSTRG.107606"; transcript_id "ENST00000635100"; exon_number "18"; gene_name "AGAP1"; ref_gene_id "ENSG00000157985";
chr2	StringTie	transcript	235489667	235523994	1000	+	.	gene_id "MSTRG.107606"; transcript_id "MSTRG.107606.1";
chr2	StringTie	exon	235489667	235494849	1000	+	.	gene_id "MSTRG.107606"; transcript_id "MSTRG.107606.1"; exon_number "1";
chr2	StringTie	exon	235506953	235523994	1000	+	.	gene_id "MSTRG.107606"; transcript_id "MSTRG.107606.1"; exon_number "2";
chr2	StringTie	transcript	235505028	235508390	1000	+	.	gene_id "MSTRG.107606"; transcript_id "MSTRG.107606.11";
chr2	StringTie	exon	235505028	235505634	1000	+	.	gene_id "MSTRG.107606"; transcript_id "MSTRG.107606.11"; exon_number "1";
chr2	StringTie	exon	235506953	235508390	1000	+	.	gene_id "MSTRG.107606"; transcript_id "MSTRG.107606.11"; exon_number "2";
chr2	StringTie	transcript	235524324	235762124	1000	+	.	gene_id "MSTRG.107606"; transcript_id "MSTRG.107606.13";
chr2	StringTie	exon	235524324	235524539	1000	+	.	gene_id "MSTRG.107606"; transcript_id "MSTRG.107606.13"; exon_number "1";
chr2	StringTie	exon	235709179	235709237	1000	+	.	gene_id "MSTRG.107606"; transcript_id "MSTRG.107606.13"; exon_number "2";
chr2	StringTie	exon	235717557	235717644	1000	+	.	gene_id "MSTRG.107606"; transcript_id "MSTRG.107606.13"; exon_number "3";
chr2	StringTie	exon	235740963	235741048	1000	+	.	gene_id "MSTRG.107606"; transcript_id "MSTRG.107606.13"; exon_number "4";
chr2	StringTie	exon	235744698	235744839	1000	+	.	gene_id "MSTRG.107606"; transcript_id "MSTRG.107606.13"; exon_number "5";
chr2	StringTie	exon	235750354	235750488	1000	+	.	gene_id "MSTRG.107606"; transcript_id "MSTRG.107606.13"; exon_number "6";
chr2	StringTie	exon	235761812	235762124	1000	+	.	gene_id "MSTRG.107606"; transcript_id "MSTRG.107606.13"; exon_number "7";
chr2	StringTie	transcript	235524324	235751336	1000	+	.	gene_id "MSTRG.107606"; transcript_id "MSTRG.107606.14";
chr2	StringTie	exon	235524324	235524539	1000	+	.	gene_id "MSTRG.107606"; transcript_id "MSTRG.107606.14"; exon_number "1";
chr2	StringTie	exon	235709179	235709237	1000	+	.	gene_id "MSTRG.107606"; transcript_id "MSTRG.107606.14"; exon_number "2";
chr2	StringTie	exon	235717557	235717644	1000	+	.	gene_id "MSTRG.107606"; transcript_id "MSTRG.107606.14"; exon_number "3";
chr2	StringTie	exon	235740963	235741048	1000	+	.	gene_id "MSTRG.107606"; transcript_id "MSTRG.107606.14"; exon_number "4";
chr2	StringTie	exon	235744698	235744839	1000	+	.	gene_id "MSTRG.107606"; transcript_id "MSTRG.107606.14"; exon_number "5";
chr2	StringTie	exon	235750354	235750488	1000	+	.	gene_id "MSTRG.107606"; transcript_id "MSTRG.107606.14"; exon_number "6";
chr2	StringTie	exon	235750887	235751336	1000	+	.	gene_id "MSTRG.107606"; transcript_id "MSTRG.107606.14"; exon_number "7";
chr2	StringTie	transcript	235662759	236131959	1000	+	.	gene_id "MSTRG.107606"; transcript_id "MSTRG.107606.16";
chr2	StringTie	exon	235662759	235671057	1000	+	.	gene_id "MSTRG.107606"; transcript_id "MSTRG.107606.16"; exon_number "1";
chr2	StringTie	exon	235709179	235709237	1000	+	.	gene_id "MSTRG.107606"; transcript_id "MSTRG.107606.16"; exon_number "2";
chr2	StringTie	exon	235717557	235717644	1000	+	.	gene_id "MSTRG.107606"; transcript_id "MSTRG.107606.16"; exon_number "3";
chr2	StringTie	exon	235740963	235741048	1000	+	.	gene_id "MSTRG.107606"; transcript_id "MSTRG.107606.16"; exon_number "4";
chr2	StringTie	exon	235744698	235744839	1000	+	.	gene_id "MSTRG.107606"; transcript_id "MSTRG.107606.16"; exon_number "5";
chr2	StringTie	exon	235750354	235750488	1000	+	.	gene_id "MSTRG.107606"; transcript_id "MSTRG.107606.16"; exon_number "6";
chr2	StringTie	exon	235797759	235797886	1000	+	.	gene_id "MSTRG.107606"; transcript_id "MSTRG.107606.16"; exon_number "7";
chr2	StringTie	exon	235799367	235799522	1000	+	.	gene_id "MSTRG.107606"; transcript_id "MSTRG.107606.16"; exon_number "8";
chr2	StringTie	exon	235807239	235807331	1000	+	.	gene_id "MSTRG.107606"; transcript_id "MSTRG.107606.16"; exon_number "9";
chr2	StringTie	exon	235883345	235883449	1000	+	.	gene_id "MSTRG.107606"; transcript_id "MSTRG.107606.16"; exon_number "10";
chr2	StringTie	exon	235908738	235908906	1000	+	.	gene_id "MSTRG.107606"; transcript_id "MSTRG.107606.16"; exon_number "11";
chr2	StringTie	exon	235968462	235968623	1000	+	.	gene_id "MSTRG.107606"; transcript_id "MSTRG.107606.16"; exon_number "12";
chr2	StringTie	exon	236036561	236036715	1000	+	.	gene_id "MSTRG.107606"; transcript_id "MSTRG.107606.16"; exon_number "13";
chr2	StringTie	exon	236040751	236040841	1000	+	.	gene_id "MSTRG.107606"; transcript_id "MSTRG.107606.16"; exon_number "14";
chr2	StringTie	exon	236049059	236049281	1000	+	.	gene_id "MSTRG.107606"; transcript_id "MSTRG.107606.16"; exon_number "15";
chr2	StringTie	exon	236120192	236120447	1000	+	.	gene_id "MSTRG.107606"; transcript_id "MSTRG.107606.16"; exon_number "16";
chr2	StringTie	exon	236123919	236131203	1000	+	.	gene_id "MSTRG.107606"; transcript_id "MSTRG.107606.16"; exon_number "17";
chr2	StringTie	exon	236131235	236131959	1000	+	.	gene_id "MSTRG.107606"; transcript_id "MSTRG.107606.16"; exon_number "18";
chr2	StringTie	transcript	235669631	236131887	1000	+	.	gene_id "MSTRG.107606"; transcript_id "MSTRG.107606.18";
chr2	StringTie	exon	235669631	235671057	1000	+	.	gene_id "MSTRG.107606"; transcript_id "MSTRG.107606.18"; exon_number "1";
chr2	StringTie	exon	235709179	235709237	1000	+	.	gene_id "MSTRG.107606"; transcript_id "MSTRG.107606.18"; exon_number "2";
chr2	StringTie	exon	235717557	235717644	1000	+	.	gene_id "MSTRG.107606"; transcript_id "MSTRG.107606.18"; exon_number "3";
chr2	StringTie	exon	235740963	235741048	1000	+	.	gene_id "MSTRG.107606"; transcript_id "MSTRG.107606.18"; exon_number "4";
chr2	StringTie	exon	235744698	235744839	1000	+	.	gene_id "MSTRG.107606"; transcript_id "MSTRG.107606.18"; exon_number "5";
chr2	StringTie	exon	235750354	235750488	1000	+	.	gene_id "MSTRG.107606"; transcript_id "MSTRG.107606.18"; exon_number "6";
chr2	StringTie	exon	235797759	235797886	1000	+	.	gene_id "MSTRG.107606"; transcript_id "MSTRG.107606.18"; exon_number "7";
chr2	StringTie	exon	235799367	235799522	1000	+	.	gene_id "MSTRG.107606"; transcript_id "MSTRG.107606.18"; exon_number "8";
chr2	StringTie	exon	235807239	235807331	1000	+	.	gene_id "MSTRG.107606"; transcript_id "MSTRG.107606.18"; exon_number "9";
chr2	StringTie	exon	235883345	235883449	1000	+	.	gene_id "MSTRG.107606"; transcript_id "MSTRG.107606.18"; exon_number "10";
chr2	StringTie	exon	235908738	235908906	1000	+	.	gene_id "MSTRG.107606"; transcript_id "MSTRG.107606.18"; exon_number "11";
chr2	StringTie	exon	235930765	235930923	1000	+	.	gene_id "MSTRG.107606"; transcript_id "MSTRG.107606.18"; exon_number "12";
chr2	StringTie	exon	235968462	235968623	1000	+	.	gene_id "MSTRG.107606"; transcript_id "MSTRG.107606.18"; exon_number "13";
chr2	StringTie	exon	236014805	236014879	1000	+	.	gene_id "MSTRG.107606"; transcript_id "MSTRG.107606.18"; exon_number "14";
chr2	StringTie	exon	236036561	236036715	1000	+	.	gene_id "MSTRG.107606"; transcript_id "MSTRG.107606.18"; exon_number "15";
chr2	StringTie	exon	236040751	236040841	1000	+	.	gene_id "MSTRG.107606"; transcript_id "MSTRG.107606.18"; exon_number "16";
chr2	StringTie	exon	236049059	236049281	1000	+	.	gene_id "MSTRG.107606"; transcript_id "MSTRG.107606.18"; exon_number "17";
chr2	StringTie	exon	236120192	236120447	1000	+	.	gene_id "MSTRG.107606"; transcript_id "MSTRG.107606.18"; exon_number "18";
chr2	StringTie	exon	236123919	236131887	1000	+	.	gene_id "MSTRG.107606"; transcript_id "MSTRG.107606.18"; exon_number "19";
chr2	StringTie	transcript	235669637	236131800	1000	+	.	gene_id "MSTRG.107606"; transcript_id "MSTRG.107606.19";
chr2	StringTie	exon	235669637	235671057	1000	+	.	gene_id "MSTRG.107606"; transcript_id "MSTRG.107606.19"; exon_number "1";
chr2	StringTie	exon	235709179	235709237	1000	+	.	gene_id "MSTRG.107606"; transcript_id "MSTRG.107606.19"; exon_number "2";
chr2	StringTie	exon	235717557	235717644	1000	+	.	gene_id "MSTRG.107606"; transcript_id "MSTRG.107606.19"; exon_number "3";
chr2	StringTie	exon	235718381	235718392	1000	+	.	gene_id "MSTRG.107606"; transcript_id "MSTRG.107606.19"; exon_number "4";
chr2	StringTie	exon	235740963	235741048	1000	+	.	gene_id "MSTRG.107606"; transcript_id "MSTRG.107606.19"; exon_number "5";
chr2	StringTie	exon	235744698	235744839	1000	+	.	gene_id "MSTRG.107606"; transcript_id "MSTRG.107606.19"; exon_number "6";
chr2	StringTie	exon	235750354	235750488	1000	+	.	gene_id "MSTRG.107606"; transcript_id "MSTRG.107606.19"; exon_number "7";
chr2	StringTie	exon	235797759	235797886	1000	+	.	gene_id "MSTRG.107606"; transcript_id "MSTRG.107606.19"; exon_number "8";
chr2	StringTie	exon	235799367	235799522	1000	+	.	gene_id "MSTRG.107606"; transcript_id "MSTRG.107606.19"; exon_number "9";
chr2	StringTie	exon	235807239	235807331	1000	+	.	gene_id "MSTRG.107606"; transcript_id "MSTRG.107606.19"; exon_number "10";
chr2	StringTie	exon	235883345	235883449	1000	+	.	gene_id "MSTRG.107606"; transcript_id "MSTRG.107606.19"; exon_number "11";
chr2	StringTie	exon	235908738	235908906	1000	+	.	gene_id "MSTRG.107606"; transcript_id "MSTRG.107606.19"; exon_number "12";
chr2	StringTie	exon	235930765	235930923	1000	+	.	gene_id "MSTRG.107606"; transcript_id "MSTRG.107606.19"; exon_number "13";
chr2	StringTie	exon	235968462	235968623	1000	+	.	gene_id "MSTRG.107606"; transcript_id "MSTRG.107606.19"; exon_number "14";
chr2	StringTie	exon	236036561	236036715	1000	+	.	gene_id "MSTRG.107606"; transcript_id "MSTRG.107606.19"; exon_number "15";
chr2	StringTie	exon	236040751	236040841	1000	+	.	gene_id "MSTRG.107606"; transcript_id "MSTRG.107606.19"; exon_number "16";
chr2	StringTie	exon	236049059	236049281	1000	+	.	gene_id "MSTRG.107606"; transcript_id "MSTRG.107606.19"; exon_number "17";
chr2	StringTie	exon	236120192	236120447	1000	+	.	gene_id "MSTRG.107606"; transcript_id "MSTRG.107606.19"; exon_number "18";
chr2	StringTie	exon	236123919	236131800	1000	+	.	gene_id "MSTRG.107606"; transcript_id "MSTRG.107606.19"; exon_number "19";
chr2	StringTie	transcript	235669637	236131793	1000	+	.	gene_id "MSTRG.107606"; transcript_id "MSTRG.107606.20";
chr2	StringTie	exon	235669637	235671057	1000	+	.	gene_id "MSTRG.107606"; transcript_id "MSTRG.107606.20"; exon_number "1";
chr2	StringTie	exon	235709179	235709237	1000	+	.	gene_id "MSTRG.107606"; transcript_id "MSTRG.107606.20"; exon_number "2";
chr2	StringTie	exon	235717557	235717644	1000	+	.	gene_id "MSTRG.107606"; transcript_id "MSTRG.107606.20"; exon_number "3";
chr2	StringTie	exon	235718381	235718392	1000	+	.	gene_id "MSTRG.107606"; transcript_id "MSTRG.107606.20"; exon_number "4";
chr2	StringTie	exon	235740963	235741048	1000	+	.	gene_id "MSTRG.107606"; transcript_id "MSTRG.107606.20"; exon_number "5";
chr2	StringTie	exon	235744698	235744839	1000	+	.	gene_id "MSTRG.107606"; transcript_id "MSTRG.107606.20"; exon_number "6";
chr2	StringTie	exon	235750354	235750488	1000	+	.	gene_id "MSTRG.107606"; transcript_id "MSTRG.107606.20"; exon_number "7";
chr2	StringTie	exon	235797759	235797886	1000	+	.	gene_id "MSTRG.107606"; transcript_id "MSTRG.107606.20"; exon_number "8";
chr2	StringTie	exon	235799367	235799522	1000	+	.	gene_id "MSTRG.107606"; transcript_id "MSTRG.107606.20"; exon_number "9";
chr2	StringTie	exon	235807239	235807331	1000	+	.	gene_id "MSTRG.107606"; transcript_id "MSTRG.107606.20"; exon_number "10";
chr2	StringTie	exon	235883345	235883449	1000	+	.	gene_id "MSTRG.107606"; transcript_id "MSTRG.107606.20"; exon_number "11";
chr2	StringTie	exon	235908738	235908906	1000	+	.	gene_id "MSTRG.107606"; transcript_id "MSTRG.107606.20"; exon_number "12";
chr2	StringTie	exon	235930765	235930923	1000	+	.	gene_id "MSTRG.107606"; transcript_id "MSTRG.107606.20"; exon_number "13";
chr2	StringTie	exon	235968462	235968623	1000	+	.	gene_id "MSTRG.107606"; transcript_id "MSTRG.107606.20"; exon_number "14";
chr2	StringTie	exon	236014805	236014879	1000	+	.	gene_id "MSTRG.107606"; transcript_id "MSTRG.107606.20"; exon_number "15";
chr2	StringTie	exon	236036561	236036715	1000	+	.	gene_id "MSTRG.107606"; transcript_id "MSTRG.107606.20"; exon_number "16";
chr2	StringTie	exon	236040751	236040841	1000	+	.	gene_id "MSTRG.107606"; transcript_id "MSTRG.107606.20"; exon_number "17";
chr2	StringTie	exon	236049059	236049281	1000	+	.	gene_id "MSTRG.107606"; transcript_id "MSTRG.107606.20"; exon_number "18";
chr2	StringTie	exon	236120192	236120447	1000	+	.	gene_id "MSTRG.107606"; transcript_id "MSTRG.107606.20"; exon_number "19";
chr2	StringTie	exon	236123919	236131793	1000	+	.	gene_id "MSTRG.107606"; transcript_id "MSTRG.107606.20"; exon_number "20";
chr2	StringTie	transcript	235669644	236221616	1000	+	.	gene_id "MSTRG.107606"; transcript_id "MSTRG.107606.21";
chr2	StringTie	exon	235669644	235671057	1000	+	.	gene_id "MSTRG.107606"; transcript_id "MSTRG.107606.21"; exon_number "1";
chr2	StringTie	exon	235709179	235709237	1000	+	.	gene_id "MSTRG.107606"; transcript_id "MSTRG.107606.21"; exon_number "2";
chr2	StringTie	exon	235717557	235717644	1000	+	.	gene_id "MSTRG.107606"; transcript_id "MSTRG.107606.21"; exon_number "3";
chr2	StringTie	exon	235740963	235741048	1000	+	.	gene_id "MSTRG.107606"; transcript_id "MSTRG.107606.21"; exon_number "4";
chr2	StringTie	exon	235744698	235744839	1000	+	.	gene_id "MSTRG.107606"; transcript_id "MSTRG.107606.21"; exon_number "5";
chr2	StringTie	exon	235750354	235750488	1000	+	.	gene_id "MSTRG.107606"; transcript_id "MSTRG.107606.21"; exon_number "6";
chr2	StringTie	exon	235797759	235797886	1000	+	.	gene_id "MSTRG.107606"; transcript_id "MSTRG.107606.21"; exon_number "7";
chr2	StringTie	exon	235799367	235799522	1000	+	.	gene_id "MSTRG.107606"; transcript_id "MSTRG.107606.21"; exon_number "8";
chr2	StringTie	exon	235807239	235807331	1000	+	.	gene_id "MSTRG.107606"; transcript_id "MSTRG.107606.21"; exon_number "9";
chr2	StringTie	exon	235883345	235883449	1000	+	.	gene_id "MSTRG.107606"; transcript_id "MSTRG.107606.21"; exon_number "10";
chr2	StringTie	exon	235908738	235908906	1000	+	.	gene_id "MSTRG.107606"; transcript_id "MSTRG.107606.21"; exon_number "11";
chr2	StringTie	exon	235930765	235930923	1000	+	.	gene_id "MSTRG.107606"; transcript_id "MSTRG.107606.21"; exon_number "12";
chr2	StringTie	exon	235968462	235968623	1000	+	.	gene_id "MSTRG.107606"; transcript_id "MSTRG.107606.21"; exon_number "13";
chr2	StringTie	exon	236036561	236036715	1000	+	.	gene_id "MSTRG.107606"; transcript_id "MSTRG.107606.21"; exon_number "14";
chr2	StringTie	exon	236040751	236040841	1000	+	.	gene_id "MSTRG.107606"; transcript_id "MSTRG.107606.21"; exon_number "15";
chr2	StringTie	exon	236049059	236049281	1000	+	.	gene_id "MSTRG.107606"; transcript_id "MSTRG.107606.21"; exon_number "16";
chr2	StringTie	exon	236120192	236120447	1000	+	.	gene_id "MSTRG.107606"; transcript_id "MSTRG.107606.21"; exon_number "17";
chr2	StringTie	exon	236123919	236124199	1000	+	.	gene_id "MSTRG.107606"; transcript_id "MSTRG.107606.21"; exon_number "18";
chr2	StringTie	exon	236220907	236221616	1000	+	.	gene_id "MSTRG.107606"; transcript_id "MSTRG.107606.21"; exon_number "19";
chr2	StringTie	transcript	235685564	235761910	1000	+	.	gene_id "MSTRG.107606"; transcript_id "MSTRG.107606.22";
chr2	StringTie	exon	235685564	235685583	1000	+	.	gene_id "MSTRG.107606"; transcript_id "MSTRG.107606.22"; exon_number "1";
chr2	StringTie	exon	235709179	235709237	1000	+	.	gene_id "MSTRG.107606"; transcript_id "MSTRG.107606.22"; exon_number "2";
chr2	StringTie	exon	235717557	235717644	1000	+	.	gene_id "MSTRG.107606"; transcript_id "MSTRG.107606.22"; exon_number "3";
chr2	StringTie	exon	235718381	235718392	1000	+	.	gene_id "MSTRG.107606"; transcript_id "MSTRG.107606.22"; exon_number "4";
chr2	StringTie	exon	235740963	235741048	1000	+	.	gene_id "MSTRG.107606"; transcript_id "MSTRG.107606.22"; exon_number "5";
chr2	StringTie	exon	235744698	235744839	1000	+	.	gene_id "MSTRG.107606"; transcript_id "MSTRG.107606.22"; exon_number "6";
chr2	StringTie	exon	235750354	235750488	1000	+	.	gene_id "MSTRG.107606"; transcript_id "MSTRG.107606.22"; exon_number "7";
chr2	StringTie	exon	235761812	235761910	1000	+	.	gene_id "MSTRG.107606"; transcript_id "MSTRG.107606.22"; exon_number "8";
chr2	StringTie	transcript	235709138	235810586	1000	+	.	gene_id "MSTRG.107606"; transcript_id "MSTRG.107606.23";
chr2	StringTie	exon	235709138	235709237	1000	+	.	gene_id "MSTRG.107606"; transcript_id "MSTRG.107606.23"; exon_number "1";
chr2	StringTie	exon	235717557	235717644	1000	+	.	gene_id "MSTRG.107606"; transcript_id "MSTRG.107606.23"; exon_number "2";
chr2	StringTie	exon	235740963	235741048	1000	+	.	gene_id "MSTRG.107606"; transcript_id "MSTRG.107606.23"; exon_number "3";
chr2	StringTie	exon	235744698	235744839	1000	+	.	gene_id "MSTRG.107606"; transcript_id "MSTRG.107606.23"; exon_number "4";
chr2	StringTie	exon	235750354	235750488	1000	+	.	gene_id "MSTRG.107606"; transcript_id "MSTRG.107606.23"; exon_number "5";
chr2	StringTie	exon	235777622	235777721	1000	+	.	gene_id "MSTRG.107606"; transcript_id "MSTRG.107606.23"; exon_number "6";
chr2	StringTie	exon	235797759	235797886	1000	+	.	gene_id "MSTRG.107606"; transcript_id "MSTRG.107606.23"; exon_number "7";
chr2	StringTie	exon	235799367	235799522	1000	+	.	gene_id "MSTRG.107606"; transcript_id "MSTRG.107606.23"; exon_number "8";
chr2	StringTie	exon	235807239	235807331	1000	+	.	gene_id "MSTRG.107606"; transcript_id "MSTRG.107606.23"; exon_number "9";
chr2	StringTie	exon	235809717	235810586	1000	+	.	gene_id "MSTRG.107606"; transcript_id "MSTRG.107606.23"; exon_number "10";
chr2	StringTie	transcript	235709173	235763835	1000	+	.	gene_id "MSTRG.107606"; transcript_id "MSTRG.107606.24";
chr2	StringTie	exon	235709173	235709237	1000	+	.	gene_id "MSTRG.107606"; transcript_id "MSTRG.107606.24"; exon_number "1";
chr2	StringTie	exon	235717557	235717644	1000	+	.	gene_id "MSTRG.107606"; transcript_id "MSTRG.107606.24"; exon_number "2";
chr2	StringTie	exon	235740963	235741048	1000	+	.	gene_id "MSTRG.107606"; transcript_id "MSTRG.107606.24"; exon_number "3";
chr2	StringTie	exon	235744698	235744839	1000	+	.	gene_id "MSTRG.107606"; transcript_id "MSTRG.107606.24"; exon_number "4";
chr2	StringTie	exon	235750354	235750488	1000	+	.	gene_id "MSTRG.107606"; transcript_id "MSTRG.107606.24"; exon_number "5";
chr2	StringTie	exon	235763555	235763835	1000	+	.	gene_id "MSTRG.107606"; transcript_id "MSTRG.107606.24"; exon_number "6";
chr2	StringTie	transcript	235709177	235752253	1000	+	.	gene_id "MSTRG.107606"; transcript_id "MSTRG.107606.25";
chr2	StringTie	exon	235709177	235709237	1000	+	.	gene_id "MSTRG.107606"; transcript_id "MSTRG.107606.25"; exon_number "1";
chr2	StringTie	exon	235717557	235717644	1000	+	.	gene_id "MSTRG.107606"; transcript_id "MSTRG.107606.25"; exon_number "2";
chr2	StringTie	exon	235740963	235741048	1000	+	.	gene_id "MSTRG.107606"; transcript_id "MSTRG.107606.25"; exon_number "3";
chr2	StringTie	exon	235744698	235744839	1000	+	.	gene_id "MSTRG.107606"; transcript_id "MSTRG.107606.25"; exon_number "4";
chr2	StringTie	exon	235750354	235750488	1000	+	.	gene_id "MSTRG.107606"; transcript_id "MSTRG.107606.25"; exon_number "5";
chr2	StringTie	exon	235752204	235752253	1000	+	.	gene_id "MSTRG.107606"; transcript_id "MSTRG.107606.25"; exon_number "6";
chr2	StringTie	transcript	235709177	235771174	1000	+	.	gene_id "MSTRG.107606"; transcript_id "MSTRG.107606.26";
chr2	StringTie	exon	235709177	235709237	1000	+	.	gene_id "MSTRG.107606"; transcript_id "MSTRG.107606.26"; exon_number "1";
chr2	StringTie	exon	235717557	235717644	1000	+	.	gene_id "MSTRG.107606"; transcript_id "MSTRG.107606.26"; exon_number "2";
chr2	StringTie	exon	235740963	235741048	1000	+	.	gene_id "MSTRG.107606"; transcript_id "MSTRG.107606.26"; exon_number "3";
chr2	StringTie	exon	235744698	235744839	1000	+	.	gene_id "MSTRG.107606"; transcript_id "MSTRG.107606.26"; exon_number "4";
chr2	StringTie	exon	235750354	235750488	1000	+	.	gene_id "MSTRG.107606"; transcript_id "MSTRG.107606.26"; exon_number "5";
chr2	StringTie	exon	235770987	235771174	1000	+	.	gene_id "MSTRG.107606"; transcript_id "MSTRG.107606.26"; exon_number "6";
chr2	StringTie	transcript	235727453	235755384	1000	+	.	gene_id "MSTRG.107606"; transcript_id "MSTRG.107606.30";
chr2	StringTie	exon	235727453	235727479	1000	+	.	gene_id "MSTRG.107606"; transcript_id "MSTRG.107606.30"; exon_number "1";
chr2	StringTie	exon	235740963	235741048	1000	+	.	gene_id "MSTRG.107606"; transcript_id "MSTRG.107606.30"; exon_number "2";
chr2	StringTie	exon	235744698	235744839	1000	+	.	gene_id "MSTRG.107606"; transcript_id "MSTRG.107606.30"; exon_number "3";
chr2	StringTie	exon	235750354	235750488	1000	+	.	gene_id "MSTRG.107606"; transcript_id "MSTRG.107606.30"; exon_number "4";
chr2	StringTie	exon	235755358	235755384	1000	+	.	gene_id "MSTRG.107606"; transcript_id "MSTRG.107606.30"; exon_number "5";
chr2	StringTie	transcript	235735422	235761922	1000	+	.	gene_id "MSTRG.107606"; transcript_id "MSTRG.107606.31";
chr2	StringTie	exon	235735422	235735443	1000	+	.	gene_id "MSTRG.107606"; transcript_id "MSTRG.107606.31"; exon_number "1";
chr2	StringTie	exon	235740963	235741048	1000	+	.	gene_id "MSTRG.107606"; transcript_id "MSTRG.107606.31"; exon_number "2";
chr2	StringTie	exon	235744698	235744839	1000	+	.	gene_id "MSTRG.107606"; transcript_id "MSTRG.107606.31"; exon_number "3";
chr2	StringTie	exon	235750354	235750488	1000	+	.	gene_id "MSTRG.107606"; transcript_id "MSTRG.107606.31"; exon_number "4";
chr2	StringTie	exon	235761812	235761922	1000	+	.	gene_id "MSTRG.107606"; transcript_id "MSTRG.107606.31"; exon_number "5";
chr2	StringTie	transcript	235737725	235763857	1000	+	.	gene_id "MSTRG.107606"; transcript_id "MSTRG.107606.32";
chr2	StringTie	exon	235737725	235737756	1000	+	.	gene_id "MSTRG.107606"; transcript_id "MSTRG.107606.32"; exon_number "1";
chr2	StringTie	exon	235740963	235741048	1000	+	.	gene_id "MSTRG.107606"; transcript_id "MSTRG.107606.32"; exon_number "2";
chr2	StringTie	exon	235744698	235744839	1000	+	.	gene_id "MSTRG.107606"; transcript_id "MSTRG.107606.32"; exon_number "3";
chr2	StringTie	exon	235750354	235750488	1000	+	.	gene_id "MSTRG.107606"; transcript_id "MSTRG.107606.32"; exon_number "4";
chr2	StringTie	exon	235763830	235763857	1000	+	.	gene_id "MSTRG.107606"; transcript_id "MSTRG.107606.32"; exon_number "5";
chr2	StringTie	transcript	235775100	235809833	1000	+	.	gene_id "MSTRG.107606"; transcript_id "MSTRG.107606.33";
chr2	StringTie	exon	235775100	235775136	1000	+	.	gene_id "MSTRG.107606"; transcript_id "MSTRG.107606.33"; exon_number "1";
chr2	StringTie	exon	235797759	235797886	1000	+	.	gene_id "MSTRG.107606"; transcript_id "MSTRG.107606.33"; exon_number "2";
chr2	StringTie	exon	235799367	235799522	1000	+	.	gene_id "MSTRG.107606"; transcript_id "MSTRG.107606.33"; exon_number "3";
chr2	StringTie	exon	235807239	235807331	1000	+	.	gene_id "MSTRG.107606"; transcript_id "MSTRG.107606.33"; exon_number "4";
chr2	StringTie	exon	235809717	235809833	1000	+	.	gene_id "MSTRG.107606"; transcript_id "MSTRG.107606.33"; exon_number "5";
chr2	StringTie	transcript	235777547	235824151	1000	+	.	gene_id "MSTRG.107606"; transcript_id "MSTRG.107606.34";
chr2	StringTie	exon	235777547	235777721	1000	+	.	gene_id "MSTRG.107606"; transcript_id "MSTRG.107606.34"; exon_number "1";
chr2	StringTie	exon	235797759	235797886	1000	+	.	gene_id "MSTRG.107606"; transcript_id "MSTRG.107606.34"; exon_number "2";
chr2	StringTie	exon	235799367	235799522	1000	+	.	gene_id "MSTRG.107606"; transcript_id "MSTRG.107606.34"; exon_number "3";
chr2	StringTie	exon	235807239	235807331	1000	+	.	gene_id "MSTRG.107606"; transcript_id "MSTRG.107606.34"; exon_number "4";
chr2	StringTie	exon	235824120	235824151	1000	+	.	gene_id "MSTRG.107606"; transcript_id "MSTRG.107606.34"; exon_number "5";
chr2	StringTie	transcript	235783695	235811270	1000	+	.	gene_id "MSTRG.107606"; transcript_id "MSTRG.107606.35";
chr2	StringTie	exon	235783695	235783850	1000	+	.	gene_id "MSTRG.107606"; transcript_id "MSTRG.107606.35"; exon_number "1";
chr2	StringTie	exon	235797759	235797886	1000	+	.	gene_id "MSTRG.107606"; transcript_id "MSTRG.107606.35"; exon_number "2";
chr2	StringTie	exon	235799367	235799522	1000	+	.	gene_id "MSTRG.107606"; transcript_id "MSTRG.107606.35"; exon_number "3";
chr2	StringTie	exon	235807239	235807331	1000	+	.	gene_id "MSTRG.107606"; transcript_id "MSTRG.107606.35"; exon_number "4";
chr2	StringTie	exon	235811195	235811270	1000	+	.	gene_id "MSTRG.107606"; transcript_id "MSTRG.107606.35"; exon_number "5";
chr2	StringTie	transcript	235783992	235809801	1000	+	.	gene_id "MSTRG.107606"; transcript_id "MSTRG.107606.36";
chr2	StringTie	exon	235783992	235784025	1000	+	.	gene_id "MSTRG.107606"; transcript_id "MSTRG.107606.36"; exon_number "1";
chr2	StringTie	exon	235797759	235797886	1000	+	.	gene_id "MSTRG.107606"; transcript_id "MSTRG.107606.36"; exon_number "2";
chr2	StringTie	exon	235799367	235799522	1000	+	.	gene_id "MSTRG.107606"; transcript_id "MSTRG.107606.36"; exon_number "3";
chr2	StringTie	exon	235807239	235807331	1000	+	.	gene_id "MSTRG.107606"; transcript_id "MSTRG.107606.36"; exon_number "4";
chr2	StringTie	exon	235809717	235809801	1000	+	.	gene_id "MSTRG.107606"; transcript_id "MSTRG.107606.36"; exon_number "5";
chr2	StringTie	transcript	235786065	235812154	1000	+	.	gene_id "MSTRG.107606"; transcript_id "MSTRG.107606.37";
chr2	StringTie	exon	235786065	235786097	1000	+	.	gene_id "MSTRG.107606"; transcript_id "MSTRG.107606.37"; exon_number "1";
chr2	StringTie	exon	235797759	235797886	1000	+	.	gene_id "MSTRG.107606"; transcript_id "MSTRG.107606.37"; exon_number "2";
chr2	StringTie	exon	235799367	235799522	1000	+	.	gene_id "MSTRG.107606"; transcript_id "MSTRG.107606.37"; exon_number "3";
chr2	StringTie	exon	235807239	235807331	1000	+	.	gene_id "MSTRG.107606"; transcript_id "MSTRG.107606.37"; exon_number "4";
chr2	StringTie	exon	235812014	235812154	1000	+	.	gene_id "MSTRG.107606"; transcript_id "MSTRG.107606.37"; exon_number "5";
chr2	StringTie	transcript	235793119	235812234	1000	+	.	gene_id "MSTRG.107606"; transcript_id "MSTRG.107606.38";
chr2	StringTie	exon	235793119	235793135	1000	+	.	gene_id "MSTRG.107606"; transcript_id "MSTRG.107606.38"; exon_number "1";
chr2	StringTie	exon	235797759	235797886	1000	+	.	gene_id "MSTRG.107606"; transcript_id "MSTRG.107606.38"; exon_number "2";
chr2	StringTie	exon	235799367	235799522	1000	+	.	gene_id "MSTRG.107606"; transcript_id "MSTRG.107606.38"; exon_number "3";
chr2	StringTie	exon	235807239	235807331	1000	+	.	gene_id "MSTRG.107606"; transcript_id "MSTRG.107606.38"; exon_number "4";
chr2	StringTie	exon	235812014	235812234	1000	+	.	gene_id "MSTRG.107606"; transcript_id "MSTRG.107606.38"; exon_number "5";
chr2	StringTie	transcript	235797758	235932398	1000	+	.	gene_id "MSTRG.107606"; transcript_id "MSTRG.107606.39";
chr2	StringTie	exon	235797758	235797886	1000	+	.	gene_id "MSTRG.107606"; transcript_id "MSTRG.107606.39"; exon_number "1";
chr2	StringTie	exon	235807261	235807331	1000	+	.	gene_id "MSTRG.107606"; transcript_id "MSTRG.107606.39"; exon_number "2";
chr2	StringTie	exon	235883345	235883449	1000	+	.	gene_id "MSTRG.107606"; transcript_id "MSTRG.107606.39"; exon_number "3";
chr2	StringTie	exon	235908738	235908906	1000	+	.	gene_id "MSTRG.107606"; transcript_id "MSTRG.107606.39"; exon_number "4";
chr2	StringTie	exon	235930765	235930923	1000	+	.	gene_id "MSTRG.107606"; transcript_id "MSTRG.107606.39"; exon_number "5";
chr2	StringTie	exon	235931775	235932398	1000	+	.	gene_id "MSTRG.107606"; transcript_id "MSTRG.107606.39"; exon_number "6";
chr2	StringTie	transcript	235797758	235807528	1000	+	.	gene_id "MSTRG.107606"; transcript_id "MSTRG.107606.40";
chr2	StringTie	exon	235797758	235797886	1000	+	.	gene_id "MSTRG.107606"; transcript_id "MSTRG.107606.40"; exon_number "1";
chr2	StringTie	exon	235799367	235799522	1000	+	.	gene_id "MSTRG.107606"; transcript_id "MSTRG.107606.40"; exon_number "2";
chr2	StringTie	exon	235807239	235807331	1000	+	.	gene_id "MSTRG.107606"; transcript_id "MSTRG.107606.40"; exon_number "3";
chr2	StringTie	exon	235807417	235807528	1000	+	.	gene_id "MSTRG.107606"; transcript_id "MSTRG.107606.40"; exon_number "4";
chr2	StringTie	transcript	235859457	236049847	1000	+	.	gene_id "MSTRG.107606"; transcript_id "MSTRG.107606.41";
chr2	StringTie	exon	235859457	235859504	1000	+	.	gene_id "MSTRG.107606"; transcript_id "MSTRG.107606.41"; exon_number "1";
chr2	StringTie	exon	235883345	235883449	1000	+	.	gene_id "MSTRG.107606"; transcript_id "MSTRG.107606.41"; exon_number "2";
chr2	StringTie	exon	235908738	235908906	1000	+	.	gene_id "MSTRG.107606"; transcript_id "MSTRG.107606.41"; exon_number "3";
chr2	StringTie	exon	235930765	235930923	1000	+	.	gene_id "MSTRG.107606"; transcript_id "MSTRG.107606.41"; exon_number "4";
chr2	StringTie	exon	235968462	235968623	1000	+	.	gene_id "MSTRG.107606"; transcript_id "MSTRG.107606.41"; exon_number "5";
chr2	StringTie	exon	236014805	236014879	1000	+	.	gene_id "MSTRG.107606"; transcript_id "MSTRG.107606.41"; exon_number "6";
chr2	StringTie	exon	236036561	236036715	1000	+	.	gene_id "MSTRG.107606"; transcript_id "MSTRG.107606.41"; exon_number "7";
chr2	StringTie	exon	236040751	236040841	1000	+	.	gene_id "MSTRG.107606"; transcript_id "MSTRG.107606.41"; exon_number "8";
chr2	StringTie	exon	236049059	236049281	1000	+	.	gene_id "MSTRG.107606"; transcript_id "MSTRG.107606.41"; exon_number "9";
chr2	StringTie	exon	236049647	236049847	1000	+	.	gene_id "MSTRG.107606"; transcript_id "MSTRG.107606.41"; exon_number "10";
chr2	StringTie	transcript	235859845	235932270	1000	+	.	gene_id "MSTRG.107606"; transcript_id "MSTRG.107606.42";
chr2	StringTie	exon	235859845	235860300	1000	+	.	gene_id "MSTRG.107606"; transcript_id "MSTRG.107606.42"; exon_number "1";
chr2	StringTie	exon	235883345	235883449	1000	+	.	gene_id "MSTRG.107606"; transcript_id "MSTRG.107606.42"; exon_number "2";
chr2	StringTie	exon	235908738	235908906	1000	+	.	gene_id "MSTRG.107606"; transcript_id "MSTRG.107606.42"; exon_number "3";
chr2	StringTie	exon	235930765	235930923	1000	+	.	gene_id "MSTRG.107606"; transcript_id "MSTRG.107606.42"; exon_number "4";
chr2	StringTie	exon	235931775	235932270	1000	+	.	gene_id "MSTRG.107606"; transcript_id "MSTRG.107606.42"; exon_number "5";
chr2	StringTie	transcript	235866242	236051695	1000	+	.	gene_id "MSTRG.107606"; transcript_id "MSTRG.107606.43";
chr2	StringTie	exon	235866242	235866376	1000	+	.	gene_id "MSTRG.107606"; transcript_id "MSTRG.107606.43"; exon_number "1";
chr2	StringTie	exon	235883345	235883449	1000	+	.	gene_id "MSTRG.107606"; transcript_id "MSTRG.107606.43"; exon_number "2";
chr2	StringTie	exon	235908738	235908906	1000	+	.	gene_id "MSTRG.107606"; transcript_id "MSTRG.107606.43"; exon_number "3";
chr2	StringTie	exon	235930765	235930923	1000	+	.	gene_id "MSTRG.107606"; transcript_id "MSTRG.107606.43"; exon_number "4";
chr2	StringTie	exon	235968462	235968623	1000	+	.	gene_id "MSTRG.107606"; transcript_id "MSTRG.107606.43"; exon_number "5";
chr2	StringTie	exon	236014805	236014879	1000	+	.	gene_id "MSTRG.107606"; transcript_id "MSTRG.107606.43"; exon_number "6";
chr2	StringTie	exon	236036561	236036715	1000	+	.	gene_id "MSTRG.107606"; transcript_id "MSTRG.107606.43"; exon_number "7";
chr2	StringTie	exon	236040751	236040841	1000	+	.	gene_id "MSTRG.107606"; transcript_id "MSTRG.107606.43"; exon_number "8";
chr2	StringTie	exon	236049059	236049281	1000	+	.	gene_id "MSTRG.107606"; transcript_id "MSTRG.107606.43"; exon_number "9";
chr2	StringTie	exon	236050614	236051695	1000	+	.	gene_id "MSTRG.107606"; transcript_id "MSTRG.107606.43"; exon_number "10";
chr2	StringTie	transcript	235866246	235913605	1000	+	.	gene_id "MSTRG.107606"; transcript_id "MSTRG.107606.44";
chr2	StringTie	exon	235866246	235866376	1000	+	.	gene_id "MSTRG.107606"; transcript_id "MSTRG.107606.44"; exon_number "1";
chr2	StringTie	exon	235883345	235883449	1000	+	.	gene_id "MSTRG.107606"; transcript_id "MSTRG.107606.44"; exon_number "2";
chr2	StringTie	exon	235908738	235908906	1000	+	.	gene_id "MSTRG.107606"; transcript_id "MSTRG.107606.44"; exon_number "3";
chr2	StringTie	exon	235909078	235913605	1000	+	.	gene_id "MSTRG.107606"; transcript_id "MSTRG.107606.44"; exon_number "4";
chr2	StringTie	transcript	235866263	235945201	1000	+	.	gene_id "MSTRG.107606"; transcript_id "MSTRG.107606.45";
chr2	StringTie	exon	235866263	235866376	1000	+	.	gene_id "MSTRG.107606"; transcript_id "MSTRG.107606.45"; exon_number "1";
chr2	StringTie	exon	235883345	235883449	1000	+	.	gene_id "MSTRG.107606"; transcript_id "MSTRG.107606.45"; exon_number "2";
chr2	StringTie	exon	235908738	235908906	1000	+	.	gene_id "MSTRG.107606"; transcript_id "MSTRG.107606.45"; exon_number "3";
chr2	StringTie	exon	235930765	235930923	1000	+	.	gene_id "MSTRG.107606"; transcript_id "MSTRG.107606.45"; exon_number "4";
chr2	StringTie	exon	235945122	235945201	1000	+	.	gene_id "MSTRG.107606"; transcript_id "MSTRG.107606.45"; exon_number "5";
chr2	StringTie	transcript	235867084	235934034	1000	+	.	gene_id "MSTRG.107606"; transcript_id "MSTRG.107606.46";
chr2	StringTie	exon	235867084	235868431	1000	+	.	gene_id "MSTRG.107606"; transcript_id "MSTRG.107606.46"; exon_number "1";
chr2	StringTie	exon	235883345	235883449	1000	+	.	gene_id "MSTRG.107606"; transcript_id "MSTRG.107606.46"; exon_number "2";
chr2	StringTie	exon	235908738	235908906	1000	+	.	gene_id "MSTRG.107606"; transcript_id "MSTRG.107606.46"; exon_number "3";
chr2	StringTie	exon	235930765	235930923	1000	+	.	gene_id "MSTRG.107606"; transcript_id "MSTRG.107606.46"; exon_number "4";
chr2	StringTie	exon	235933983	235934034	1000	+	.	gene_id "MSTRG.107606"; transcript_id "MSTRG.107606.46"; exon_number "5";
chr2	StringTie	transcript	235880438	235931963	1000	+	.	gene_id "MSTRG.107606"; transcript_id "MSTRG.107606.47";
chr2	StringTie	exon	235880438	235880549	1000	+	.	gene_id "MSTRG.107606"; transcript_id "MSTRG.107606.47"; exon_number "1";
chr2	StringTie	exon	235883345	235883449	1000	+	.	gene_id "MSTRG.107606"; transcript_id "MSTRG.107606.47"; exon_number "2";
chr2	StringTie	exon	235908738	235908906	1000	+	.	gene_id "MSTRG.107606"; transcript_id "MSTRG.107606.47"; exon_number "3";
chr2	StringTie	exon	235930765	235930923	1000	+	.	gene_id "MSTRG.107606"; transcript_id "MSTRG.107606.47"; exon_number "4";
chr2	StringTie	exon	235931775	235931963	1000	+	.	gene_id "MSTRG.107606"; transcript_id "MSTRG.107606.47"; exon_number "5";
chr2	StringTie	transcript	235882365	235913415	1000	+	.	gene_id "MSTRG.107606"; transcript_id "MSTRG.107606.48";
chr2	StringTie	exon	235882365	235882480	1000	+	.	gene_id "MSTRG.107606"; transcript_id "MSTRG.107606.48"; exon_number "1";
chr2	StringTie	exon	235883345	235883449	1000	+	.	gene_id "MSTRG.107606"; transcript_id "MSTRG.107606.48"; exon_number "2";
chr2	StringTie	exon	235908738	235908906	1000	+	.	gene_id "MSTRG.107606"; transcript_id "MSTRG.107606.48"; exon_number "3";
chr2	StringTie	exon	235909078	235913415	1000	+	.	gene_id "MSTRG.107606"; transcript_id "MSTRG.107606.48"; exon_number "4";
chr2	StringTie	transcript	235882449	235931830	1000	+	.	gene_id "MSTRG.107606"; transcript_id "MSTRG.107606.49";
chr2	StringTie	exon	235882449	235882480	1000	+	.	gene_id "MSTRG.107606"; transcript_id "MSTRG.107606.49"; exon_number "1";
chr2	StringTie	exon	235883345	235883449	1000	+	.	gene_id "MSTRG.107606"; transcript_id "MSTRG.107606.49"; exon_number "2";
chr2	StringTie	exon	235908738	235908906	1000	+	.	gene_id "MSTRG.107606"; transcript_id "MSTRG.107606.49"; exon_number "3";
chr2	StringTie	exon	235930765	235930923	1000	+	.	gene_id "MSTRG.107606"; transcript_id "MSTRG.107606.49"; exon_number "4";
chr2	StringTie	exon	235931786	235931830	1000	+	.	gene_id "MSTRG.107606"; transcript_id "MSTRG.107606.49"; exon_number "5";
chr2	StringTie	transcript	235494233	236131799	1000	+	.	gene_id "MSTRG.107606"; transcript_id "MSTRG.107606.5";
chr2	StringTie	exon	235494233	235494849	1000	+	.	gene_id "MSTRG.107606"; transcript_id "MSTRG.107606.5"; exon_number "1";
chr2	StringTie	exon	235709179	235709237	1000	+	.	gene_id "MSTRG.107606"; transcript_id "MSTRG.107606.5"; exon_number "2";
chr2	StringTie	exon	235717557	235717644	1000	+	.	gene_id "MSTRG.107606"; transcript_id "MSTRG.107606.5"; exon_number "3";
chr2	StringTie	exon	235718381	235718392	1000	+	.	gene_id "MSTRG.107606"; transcript_id "MSTRG.107606.5"; exon_number "4";
chr2	StringTie	exon	235740963	235741048	1000	+	.	gene_id "MSTRG.107606"; transcript_id "MSTRG.107606.5"; exon_number "5";
chr2	StringTie	exon	235744698	235744839	1000	+	.	gene_id "MSTRG.107606"; transcript_id "MSTRG.107606.5"; exon_number "6";
chr2	StringTie	exon	235750354	235750488	1000	+	.	gene_id "MSTRG.107606"; transcript_id "MSTRG.107606.5"; exon_number "7";
chr2	StringTie	exon	235797759	235797886	1000	+	.	gene_id "MSTRG.107606"; transcript_id "MSTRG.107606.5"; exon_number "8";
chr2	StringTie	exon	235799367	235799522	1000	+	.	gene_id "MSTRG.107606"; transcript_id "MSTRG.107606.5"; exon_number "9";
chr2	StringTie	exon	235807239	235807331	1000	+	.	gene_id "MSTRG.107606"; transcript_id "MSTRG.107606.5"; exon_number "10";
chr2	StringTie	exon	235883345	235883449	1000	+	.	gene_id "MSTRG.107606"; transcript_id "MSTRG.107606.5"; exon_number "11";
chr2	StringTie	exon	235908738	235908906	1000	+	.	gene_id "MSTRG.107606"; transcript_id "MSTRG.107606.5"; exon_number "12";
chr2	StringTie	exon	235930765	235930923	1000	+	.	gene_id "MSTRG.107606"; transcript_id "MSTRG.107606.5"; exon_number "13";
chr2	StringTie	exon	235968462	235968623	1000	+	.	gene_id "MSTRG.107606"; transcript_id "MSTRG.107606.5"; exon_number "14";
chr2	StringTie	exon	236014805	236014879	1000	+	.	gene_id "MSTRG.107606"; transcript_id "MSTRG.107606.5"; exon_number "15";
chr2	StringTie	exon	236036561	236036715	1000	+	.	gene_id "MSTRG.107606"; transcript_id "MSTRG.107606.5"; exon_number "16";
chr2	StringTie	exon	236040751	236040841	1000	+	.	gene_id "MSTRG.107606"; transcript_id "MSTRG.107606.5"; exon_number "17";
chr2	StringTie	exon	236049059	236049281	1000	+	.	gene_id "MSTRG.107606"; transcript_id "MSTRG.107606.5"; exon_number "18";
chr2	StringTie	exon	236120192	236120447	1000	+	.	gene_id "MSTRG.107606"; transcript_id "MSTRG.107606.5"; exon_number "19";
chr2	StringTie	exon	236123919	236131799	1000	+	.	gene_id "MSTRG.107606"; transcript_id "MSTRG.107606.5"; exon_number "20";
chr2	StringTie	transcript	235905078	236120246	1000	+	.	gene_id "MSTRG.107606"; transcript_id "MSTRG.107606.51";
chr2	StringTie	exon	235905078	235905107	1000	+	.	gene_id "MSTRG.107606"; transcript_id "MSTRG.107606.51"; exon_number "1";
chr2	StringTie	exon	235908738	235908906	1000	+	.	gene_id "MSTRG.107606"; transcript_id "MSTRG.107606.51"; exon_number "2";
chr2	StringTie	exon	235968462	235968623	1000	+	.	gene_id "MSTRG.107606"; transcript_id "MSTRG.107606.51"; exon_number "3";
chr2	StringTie	exon	236014805	236014879	1000	+	.	gene_id "MSTRG.107606"; transcript_id "MSTRG.107606.51"; exon_number "4";
chr2	StringTie	exon	236036561	236036715	1000	+	.	gene_id "MSTRG.107606"; transcript_id "MSTRG.107606.51"; exon_number "5";
chr2	StringTie	exon	236040751	236040841	1000	+	.	gene_id "MSTRG.107606"; transcript_id "MSTRG.107606.51"; exon_number "6";
chr2	StringTie	exon	236049059	236049281	1000	+	.	gene_id "MSTRG.107606"; transcript_id "MSTRG.107606.51"; exon_number "7";
chr2	StringTie	exon	236120192	236120246	1000	+	.	gene_id "MSTRG.107606"; transcript_id "MSTRG.107606.51"; exon_number "8";
chr2	StringTie	transcript	235905082	235931997	1000	+	.	gene_id "MSTRG.107606"; transcript_id "MSTRG.107606.52";
chr2	StringTie	exon	235905082	235905107	1000	+	.	gene_id "MSTRG.107606"; transcript_id "MSTRG.107606.52"; exon_number "1";
chr2	StringTie	exon	235908738	235908906	1000	+	.	gene_id "MSTRG.107606"; transcript_id "MSTRG.107606.52"; exon_number "2";
chr2	StringTie	exon	235930765	235930923	1000	+	.	gene_id "MSTRG.107606"; transcript_id "MSTRG.107606.52"; exon_number "3";
chr2	StringTie	exon	235931775	235931997	1000	+	.	gene_id "MSTRG.107606"; transcript_id "MSTRG.107606.52"; exon_number "4";
chr2	StringTie	transcript	235908669	235913871	1000	+	.	gene_id "MSTRG.107606"; transcript_id "MSTRG.107606.53";
chr2	StringTie	exon	235908669	235908906	1000	+	.	gene_id "MSTRG.107606"; transcript_id "MSTRG.107606.53"; exon_number "1";
chr2	StringTie	exon	235913662	235913871	1000	+	.	gene_id "MSTRG.107606"; transcript_id "MSTRG.107606.53"; exon_number "2";
chr2	StringTie	transcript	235958076	235970691	1000	+	.	gene_id "MSTRG.107606"; transcript_id "MSTRG.107606.55";
chr2	StringTie	exon	235958076	235958178	1000	+	.	gene_id "MSTRG.107606"; transcript_id "MSTRG.107606.55"; exon_number "1";
chr2	StringTie	exon	235968462	235968623	1000	+	.	gene_id "MSTRG.107606"; transcript_id "MSTRG.107606.55"; exon_number "2";
chr2	StringTie	exon	235968764	235970691	1000	+	.	gene_id "MSTRG.107606"; transcript_id "MSTRG.107606.55"; exon_number "3";
chr2	StringTie	transcript	235968445	235975781	1000	+	.	gene_id "MSTRG.107606"; transcript_id "MSTRG.107606.56";
chr2	StringTie	exon	235968445	235968623	1000	+	.	gene_id "MSTRG.107606"; transcript_id "MSTRG.107606.56"; exon_number "1";
chr2	StringTie	exon	235975361	235975448	1000	+	.	gene_id "MSTRG.107606"; transcript_id "MSTRG.107606.56"; exon_number "2";
chr2	StringTie	exon	235975749	235975781	1000	+	.	gene_id "MSTRG.107606"; transcript_id "MSTRG.107606.56"; exon_number "3";
chr2	StringTie	transcript	235999401	236069260	1000	+	.	gene_id "MSTRG.107606"; transcript_id "MSTRG.107606.57";
chr2	StringTie	exon	235999401	236014879	1000	+	.	gene_id "MSTRG.107606"; transcript_id "MSTRG.107606.57"; exon_number "1";
chr2	StringTie	exon	236036561	236036715	1000	+	.	gene_id "MSTRG.107606"; transcript_id "MSTRG.107606.57"; exon_number "2";
chr2	StringTie	exon	236040751	236040841	1000	+	.	gene_id "MSTRG.107606"; transcript_id "MSTRG.107606.57"; exon_number "3";
chr2	StringTie	exon	236049059	236049281	1000	+	.	gene_id "MSTRG.107606"; transcript_id "MSTRG.107606.57"; exon_number "4";
chr2	StringTie	exon	236061180	236069260	1000	+	.	gene_id "MSTRG.107606"; transcript_id "MSTRG.107606.57"; exon_number "5";
chr2	StringTie	transcript	236014804	236064038	1000	+	.	gene_id "MSTRG.107606"; transcript_id "MSTRG.107606.58";
chr2	StringTie	exon	236014804	236014879	1000	+	.	gene_id "MSTRG.107606"; transcript_id "MSTRG.107606.58"; exon_number "1";
chr2	StringTie	exon	236036561	236036715	1000	+	.	gene_id "MSTRG.107606"; transcript_id "MSTRG.107606.58"; exon_number "2";
chr2	StringTie	exon	236040751	236040841	1000	+	.	gene_id "MSTRG.107606"; transcript_id "MSTRG.107606.58"; exon_number "3";
chr2	StringTie	exon	236049059	236049281	1000	+	.	gene_id "MSTRG.107606"; transcript_id "MSTRG.107606.58"; exon_number "4";
chr2	StringTie	exon	236063866	236064038	1000	+	.	gene_id "MSTRG.107606"; transcript_id "MSTRG.107606.58"; exon_number "5";
chr2	StringTie	transcript	236014862	236067745	1000	+	.	gene_id "MSTRG.107606"; transcript_id "MSTRG.107606.59";
chr2	StringTie	exon	236014862	236014879	1000	+	.	gene_id "MSTRG.107606"; transcript_id "MSTRG.107606.59"; exon_number "1";
chr2	StringTie	exon	236036561	236036715	1000	+	.	gene_id "MSTRG.107606"; transcript_id "MSTRG.107606.59"; exon_number "2";
chr2	StringTie	exon	236040751	236040841	1000	+	.	gene_id "MSTRG.107606"; transcript_id "MSTRG.107606.59"; exon_number "3";
chr2	StringTie	exon	236049059	236049281	1000	+	.	gene_id "MSTRG.107606"; transcript_id "MSTRG.107606.59"; exon_number "4";
chr2	StringTie	exon	236067641	236067745	1000	+	.	gene_id "MSTRG.107606"; transcript_id "MSTRG.107606.59"; exon_number "5";
chr2	StringTie	transcript	235494256	235914101	1000	+	.	gene_id "MSTRG.107606"; transcript_id "MSTRG.107606.6";
chr2	StringTie	exon	235494256	235494849	1000	+	.	gene_id "MSTRG.107606"; transcript_id "MSTRG.107606.6"; exon_number "1";
chr2	StringTie	exon	235709179	235709237	1000	+	.	gene_id "MSTRG.107606"; transcript_id "MSTRG.107606.6"; exon_number "2";
chr2	StringTie	exon	235717557	235717644	1000	+	.	gene_id "MSTRG.107606"; transcript_id "MSTRG.107606.6"; exon_number "3";
chr2	StringTie	exon	235740963	235741048	1000	+	.	gene_id "MSTRG.107606"; transcript_id "MSTRG.107606.6"; exon_number "4";
chr2	StringTie	exon	235744698	235744839	1000	+	.	gene_id "MSTRG.107606"; transcript_id "MSTRG.107606.6"; exon_number "5";
chr2	StringTie	exon	235750354	235750488	1000	+	.	gene_id "MSTRG.107606"; transcript_id "MSTRG.107606.6"; exon_number "6";
chr2	StringTie	exon	235797759	235797886	1000	+	.	gene_id "MSTRG.107606"; transcript_id "MSTRG.107606.6"; exon_number "7";
chr2	StringTie	exon	235799367	235799522	1000	+	.	gene_id "MSTRG.107606"; transcript_id "MSTRG.107606.6"; exon_number "8";
chr2	StringTie	exon	235807239	235807331	1000	+	.	gene_id "MSTRG.107606"; transcript_id "MSTRG.107606.6"; exon_number "9";
chr2	StringTie	exon	235883345	235883449	1000	+	.	gene_id "MSTRG.107606"; transcript_id "MSTRG.107606.6"; exon_number "10";
chr2	StringTie	exon	235908738	235908906	1000	+	.	gene_id "MSTRG.107606"; transcript_id "MSTRG.107606.6"; exon_number "11";
chr2	StringTie	exon	235909078	235914101	1000	+	.	gene_id "MSTRG.107606"; transcript_id "MSTRG.107606.6"; exon_number "12";
chr2	StringTie	transcript	236021359	236062592	1000	+	.	gene_id "MSTRG.107606"; transcript_id "MSTRG.107606.60";
chr2	StringTie	exon	236021359	236021389	1000	+	.	gene_id "MSTRG.107606"; transcript_id "MSTRG.107606.60"; exon_number "1";
chr2	StringTie	exon	236036561	236036715	1000	+	.	gene_id "MSTRG.107606"; transcript_id "MSTRG.107606.60"; exon_number "2";
chr2	StringTie	exon	236040751	236040841	1000	+	.	gene_id "MSTRG.107606"; transcript_id "MSTRG.107606.60"; exon_number "3";
chr2	StringTie	exon	236049059	236049281	1000	+	.	gene_id "MSTRG.107606"; transcript_id "MSTRG.107606.60"; exon_number "4";
chr2	StringTie	exon	236062495	236062592	1000	+	.	gene_id "MSTRG.107606"; transcript_id "MSTRG.107606.60"; exon_number "5";
chr2	StringTie	transcript	236023990	236064031	1000	+	.	gene_id "MSTRG.107606"; transcript_id "MSTRG.107606.61";
chr2	StringTie	exon	236023990	236024013	1000	+	.	gene_id "MSTRG.107606"; transcript_id "MSTRG.107606.61"; exon_number "1";
chr2	StringTie	exon	236036561	236036715	1000	+	.	gene_id "MSTRG.107606"; transcript_id "MSTRG.107606.61"; exon_number "2";
chr2	StringTie	exon	236040751	236040841	1000	+	.	gene_id "MSTRG.107606"; transcript_id "MSTRG.107606.61"; exon_number "3";
chr2	StringTie	exon	236049059	236049281	1000	+	.	gene_id "MSTRG.107606"; transcript_id "MSTRG.107606.61"; exon_number "4";
chr2	StringTie	exon	236063866	236064031	1000	+	.	gene_id "MSTRG.107606"; transcript_id "MSTRG.107606.61"; exon_number "5";
chr2	StringTie	transcript	236023992	236051027	1000	+	.	gene_id "MSTRG.107606"; transcript_id "MSTRG.107606.62";
chr2	StringTie	exon	236023992	236024013	1000	+	.	gene_id "MSTRG.107606"; transcript_id "MSTRG.107606.62"; exon_number "1";
chr2	StringTie	exon	236036561	236036715	1000	+	.	gene_id "MSTRG.107606"; transcript_id "MSTRG.107606.62"; exon_number "2";
chr2	StringTie	exon	236040751	236040841	1000	+	.	gene_id "MSTRG.107606"; transcript_id "MSTRG.107606.62"; exon_number "3";
chr2	StringTie	exon	236049059	236049281	1000	+	.	gene_id "MSTRG.107606"; transcript_id "MSTRG.107606.62"; exon_number "4";
chr2	StringTie	exon	236050614	236051027	1000	+	.	gene_id "MSTRG.107606"; transcript_id "MSTRG.107606.62"; exon_number "5";
chr2	StringTie	transcript	236029386	236050676	1000	+	.	gene_id "MSTRG.107606"; transcript_id "MSTRG.107606.63";
chr2	StringTie	exon	236029386	236029418	1000	+	.	gene_id "MSTRG.107606"; transcript_id "MSTRG.107606.63"; exon_number "1";
chr2	StringTie	exon	236036561	236036715	1000	+	.	gene_id "MSTRG.107606"; transcript_id "MSTRG.107606.63"; exon_number "2";
chr2	StringTie	exon	236040751	236040841	1000	+	.	gene_id "MSTRG.107606"; transcript_id "MSTRG.107606.63"; exon_number "3";
chr2	StringTie	exon	236049059	236050676	1000	+	.	gene_id "MSTRG.107606"; transcript_id "MSTRG.107606.63"; exon_number "4";
chr2	StringTie	transcript	236034001	236070740	1000	+	.	gene_id "MSTRG.107606"; transcript_id "MSTRG.107606.64";
chr2	StringTie	exon	236034001	236034049	1000	+	.	gene_id "MSTRG.107606"; transcript_id "MSTRG.107606.64"; exon_number "1";
chr2	StringTie	exon	236036561	236036715	1000	+	.	gene_id "MSTRG.107606"; transcript_id "MSTRG.107606.64"; exon_number "2";
chr2	StringTie	exon	236040751	236040841	1000	+	.	gene_id "MSTRG.107606"; transcript_id "MSTRG.107606.64"; exon_number "3";
chr2	StringTie	exon	236049059	236049281	1000	+	.	gene_id "MSTRG.107606"; transcript_id "MSTRG.107606.64"; exon_number "4";
chr2	StringTie	exon	236068520	236070740	1000	+	.	gene_id "MSTRG.107606"; transcript_id "MSTRG.107606.64"; exon_number "5";
chr2	StringTie	transcript	236034233	236050841	1000	+	.	gene_id "MSTRG.107606"; transcript_id "MSTRG.107606.65";
chr2	StringTie	exon	236034233	236034254	1000	+	.	gene_id "MSTRG.107606"; transcript_id "MSTRG.107606.65"; exon_number "1";
chr2	StringTie	exon	236036561	236036715	1000	+	.	gene_id "MSTRG.107606"; transcript_id "MSTRG.107606.65"; exon_number "2";
chr2	StringTie	exon	236040751	236040841	1000	+	.	gene_id "MSTRG.107606"; transcript_id "MSTRG.107606.65"; exon_number "3";
chr2	StringTie	exon	236049059	236049281	1000	+	.	gene_id "MSTRG.107606"; transcript_id "MSTRG.107606.65"; exon_number "4";
chr2	StringTie	exon	236050614	236050841	1000	+	.	gene_id "MSTRG.107606"; transcript_id "MSTRG.107606.65"; exon_number "5";
chr2	StringTie	transcript	236164078	236169767	1000	+	.	gene_id "MSTRG.107606"; transcript_id "MSTRG.107606.69";
chr2	StringTie	exon	236164078	236164150	1000	+	.	gene_id "MSTRG.107606"; transcript_id "MSTRG.107606.69"; exon_number "1";
chr2	StringTie	exon	236169233	236169384	1000	+	.	gene_id "MSTRG.107606"; transcript_id "MSTRG.107606.69"; exon_number "2";
chr2	StringTie	exon	236169529	236169767	1000	+	.	gene_id "MSTRG.107606"; transcript_id "MSTRG.107606.69"; exon_number "3";
chr2	StringTie	transcript	235494256	236131793	1000	+	.	gene_id "MSTRG.107606"; transcript_id "MSTRG.107606.7";
chr2	StringTie	exon	235494256	235494849	1000	+	.	gene_id "MSTRG.107606"; transcript_id "MSTRG.107606.7"; exon_number "1";
chr2	StringTie	exon	235709179	235709237	1000	+	.	gene_id "MSTRG.107606"; transcript_id "MSTRG.107606.7"; exon_number "2";
chr2	StringTie	exon	235717557	235717644	1000	+	.	gene_id "MSTRG.107606"; transcript_id "MSTRG.107606.7"; exon_number "3";
chr2	StringTie	exon	235740963	235741048	1000	+	.	gene_id "MSTRG.107606"; transcript_id "MSTRG.107606.7"; exon_number "4";
chr2	StringTie	exon	235744698	235744839	1000	+	.	gene_id "MSTRG.107606"; transcript_id "MSTRG.107606.7"; exon_number "5";
chr2	StringTie	exon	235750354	235750488	1000	+	.	gene_id "MSTRG.107606"; transcript_id "MSTRG.107606.7"; exon_number "6";
chr2	StringTie	exon	235797759	235797886	1000	+	.	gene_id "MSTRG.107606"; transcript_id "MSTRG.107606.7"; exon_number "7";
chr2	StringTie	exon	235799367	235799522	1000	+	.	gene_id "MSTRG.107606"; transcript_id "MSTRG.107606.7"; exon_number "8";
chr2	StringTie	exon	235807239	235807331	1000	+	.	gene_id "MSTRG.107606"; transcript_id "MSTRG.107606.7"; exon_number "9";
chr2	StringTie	exon	235883345	235883449	1000	+	.	gene_id "MSTRG.107606"; transcript_id "MSTRG.107606.7"; exon_number "10";
chr2	StringTie	exon	235908738	235908906	1000	+	.	gene_id "MSTRG.107606"; transcript_id "MSTRG.107606.7"; exon_number "11";
chr2	StringTie	exon	235930765	235930923	1000	+	.	gene_id "MSTRG.107606"; transcript_id "MSTRG.107606.7"; exon_number "12";
chr2	StringTie	exon	235968462	235968623	1000	+	.	gene_id "MSTRG.107606"; transcript_id "MSTRG.107606.7"; exon_number "13";
chr2	StringTie	exon	236014805	236014879	1000	+	.	gene_id "MSTRG.107606"; transcript_id "MSTRG.107606.7"; exon_number "14";
chr2	StringTie	exon	236036561	236036715	1000	+	.	gene_id "MSTRG.107606"; transcript_id "MSTRG.107606.7"; exon_number "15";
chr2	StringTie	exon	236040751	236040841	1000	+	.	gene_id "MSTRG.107606"; transcript_id "MSTRG.107606.7"; exon_number "16";
chr2	StringTie	exon	236049059	236049281	1000	+	.	gene_id "MSTRG.107606"; transcript_id "MSTRG.107606.7"; exon_number "17";
chr2	StringTie	exon	236120192	236120447	1000	+	.	gene_id "MSTRG.107606"; transcript_id "MSTRG.107606.7"; exon_number "18";
chr2	StringTie	exon	236123919	236131793	1000	+	.	gene_id "MSTRG.107606"; transcript_id "MSTRG.107606.7"; exon_number "19";
chr2	StringTie	transcript	236167345	236170996	1000	+	.	gene_id "MSTRG.107606"; transcript_id "MSTRG.107606.70";
chr2	StringTie	exon	236167345	236167669	1000	+	.	gene_id "MSTRG.107606"; transcript_id "MSTRG.107606.70"; exon_number "1";
chr2	StringTie	exon	236169233	236169384	1000	+	.	gene_id "MSTRG.107606"; transcript_id "MSTRG.107606.70"; exon_number "2";
chr2	StringTie	exon	236169529	236170996	1000	+	.	gene_id "MSTRG.107606"; transcript_id "MSTRG.107606.70"; exon_number "3";
chr2	StringTie	transcript	236167376	236170999	1000	+	.	gene_id "MSTRG.107606"; transcript_id "MSTRG.107606.71";
chr2	StringTie	exon	236167376	236167669	1000	+	.	gene_id "MSTRG.107606"; transcript_id "MSTRG.107606.71"; exon_number "1";
chr2	StringTie	exon	236169233	236169384	1000	+	.	gene_id "MSTRG.107606"; transcript_id "MSTRG.107606.71"; exon_number "2";
chr2	StringTie	exon	236169483	236170999	1000	+	.	gene_id "MSTRG.107606"; transcript_id "MSTRG.107606.71"; exon_number "3";
chr2	StringTie	transcript	236167386	236189309	1000	+	.	gene_id "MSTRG.107606"; transcript_id "MSTRG.107606.72";
chr2	StringTie	exon	236167386	236167669	1000	+	.	gene_id "MSTRG.107606"; transcript_id "MSTRG.107606.72"; exon_number "1";
chr2	StringTie	exon	236188222	236189309	1000	+	.	gene_id "MSTRG.107606"; transcript_id "MSTRG.107606.72"; exon_number "2";
chr2	StringTie	transcript	236167456	236169768	1000	+	.	gene_id "MSTRG.107606"; transcript_id "MSTRG.107606.74";
chr2	StringTie	exon	236167456	236167669	1000	+	.	gene_id "MSTRG.107606"; transcript_id "MSTRG.107606.74"; exon_number "1";
chr2	StringTie	exon	236169233	236169406	1000	+	.	gene_id "MSTRG.107606"; transcript_id "MSTRG.107606.74"; exon_number "2";
chr2	StringTie	exon	236169483	236169768	1000	+	.	gene_id "MSTRG.107606"; transcript_id "MSTRG.107606.74"; exon_number "3";
chr2	StringTie	transcript	236167463	236167952	1000	+	.	gene_id "MSTRG.107606"; transcript_id "MSTRG.107606.75";
chr2	StringTie	exon	236167463	236167669	1000	+	.	gene_id "MSTRG.107606"; transcript_id "MSTRG.107606.75"; exon_number "1";
chr2	StringTie	exon	236167927	236167952	1000	+	.	gene_id "MSTRG.107606"; transcript_id "MSTRG.107606.75"; exon_number "2";
chr2	StringTie	transcript	236167465	236221732	1000	+	.	gene_id "MSTRG.107606"; transcript_id "MSTRG.107606.76";
chr2	StringTie	exon	236167465	236167669	1000	+	.	gene_id "MSTRG.107606"; transcript_id "MSTRG.107606.76"; exon_number "1";
chr2	StringTie	exon	236213663	236216903	1000	+	.	gene_id "MSTRG.107606"; transcript_id "MSTRG.107606.76"; exon_number "2";
chr2	StringTie	exon	236220907	236221732	1000	+	.	gene_id "MSTRG.107606"; transcript_id "MSTRG.107606.76"; exon_number "3";
chr2	StringTie	transcript	236167465	236222029	1000	+	.	gene_id "MSTRG.107606"; transcript_id "MSTRG.107606.77";
chr2	StringTie	exon	236167465	236167669	1000	+	.	gene_id "MSTRG.107606"; transcript_id "MSTRG.107606.77"; exon_number "1";
chr2	StringTie	exon	236213663	236214048	1000	+	.	gene_id "MSTRG.107606"; transcript_id "MSTRG.107606.77"; exon_number "2";
chr2	StringTie	exon	236216702	236216903	1000	+	.	gene_id "MSTRG.107606"; transcript_id "MSTRG.107606.77"; exon_number "3";
chr2	StringTie	exon	236220907	236222029	1000	+	.	gene_id "MSTRG.107606"; transcript_id "MSTRG.107606.77"; exon_number "4";
chr2	StringTie	transcript	236167590	236188814	1000	+	.	gene_id "MSTRG.107606"; transcript_id "MSTRG.107606.79";
chr2	StringTie	exon	236167590	236167669	1000	+	.	gene_id "MSTRG.107606"; transcript_id "MSTRG.107606.79"; exon_number "1";
chr2	StringTie	exon	236188226	236188814	1000	+	.	gene_id "MSTRG.107606"; transcript_id "MSTRG.107606.79"; exon_number "2";
chr2	StringTie	transcript	235494646	236131822	1000	+	.	gene_id "MSTRG.107606"; transcript_id "MSTRG.107606.8";
chr2	StringTie	exon	235494646	235494849	1000	+	.	gene_id "MSTRG.107606"; transcript_id "MSTRG.107606.8"; exon_number "1";
chr2	StringTie	exon	235709179	235709237	1000	+	.	gene_id "MSTRG.107606"; transcript_id "MSTRG.107606.8"; exon_number "2";
chr2	StringTie	exon	235717557	235717644	1000	+	.	gene_id "MSTRG.107606"; transcript_id "MSTRG.107606.8"; exon_number "3";
chr2	StringTie	exon	235740963	235741048	1000	+	.	gene_id "MSTRG.107606"; transcript_id "MSTRG.107606.8"; exon_number "4";
chr2	StringTie	exon	235744698	235744839	1000	+	.	gene_id "MSTRG.107606"; transcript_id "MSTRG.107606.8"; exon_number "5";
chr2	StringTie	exon	235750354	235750488	1000	+	.	gene_id "MSTRG.107606"; transcript_id "MSTRG.107606.8"; exon_number "6";
chr2	StringTie	exon	235797759	235797886	1000	+	.	gene_id "MSTRG.107606"; transcript_id "MSTRG.107606.8"; exon_number "7";
chr2	StringTie	exon	235799367	235799522	1000	+	.	gene_id "MSTRG.107606"; transcript_id "MSTRG.107606.8"; exon_number "8";
chr2	StringTie	exon	235807239	235807331	1000	+	.	gene_id "MSTRG.107606"; transcript_id "MSTRG.107606.8"; exon_number "9";
chr2	StringTie	exon	235883345	235883449	1000	+	.	gene_id "MSTRG.107606"; transcript_id "MSTRG.107606.8"; exon_number "10";
chr2	StringTie	exon	235908738	235908906	1000	+	.	gene_id "MSTRG.107606"; transcript_id "MSTRG.107606.8"; exon_number "11";
chr2	StringTie	exon	235968462	235968623	1000	+	.	gene_id "MSTRG.107606"; transcript_id "MSTRG.107606.8"; exon_number "12";
chr2	StringTie	exon	236014805	236014879	1000	+	.	gene_id "MSTRG.107606"; transcript_id "MSTRG.107606.8"; exon_number "13";
chr2	StringTie	exon	236036561	236036715	1000	+	.	gene_id "MSTRG.107606"; transcript_id "MSTRG.107606.8"; exon_number "14";
chr2	StringTie	exon	236040751	236040841	1000	+	.	gene_id "MSTRG.107606"; transcript_id "MSTRG.107606.8"; exon_number "15";
chr2	StringTie	exon	236049059	236049281	1000	+	.	gene_id "MSTRG.107606"; transcript_id "MSTRG.107606.8"; exon_number "16";
chr2	StringTie	exon	236120192	236120447	1000	+	.	gene_id "MSTRG.107606"; transcript_id "MSTRG.107606.8"; exon_number "17";
chr2	StringTie	exon	236123919	236131822	1000	+	.	gene_id "MSTRG.107606"; transcript_id "MSTRG.107606.8"; exon_number "18";
chr2	StringTie	transcript	236168192	236169804	1000	+	.	gene_id "MSTRG.107606"; transcript_id "MSTRG.107606.80";
chr2	StringTie	exon	236168192	236168278	1000	+	.	gene_id "MSTRG.107606"; transcript_id "MSTRG.107606.80"; exon_number "1";
chr2	StringTie	exon	236169233	236169384	1000	+	.	gene_id "MSTRG.107606"; transcript_id "MSTRG.107606.80"; exon_number "2";
chr2	StringTie	exon	236169529	236169804	1000	+	.	gene_id "MSTRG.107606"; transcript_id "MSTRG.107606.80"; exon_number "3";
chr2	StringTie	transcript	236168202	236169934	1000	+	.	gene_id "MSTRG.107606"; transcript_id "MSTRG.107606.81";
chr2	StringTie	exon	236168202	236168278	1000	+	.	gene_id "MSTRG.107606"; transcript_id "MSTRG.107606.81"; exon_number "1";
chr2	StringTie	exon	236169233	236169384	1000	+	.	gene_id "MSTRG.107606"; transcript_id "MSTRG.107606.81"; exon_number "2";
chr2	StringTie	exon	236169483	236169934	1000	+	.	gene_id "MSTRG.107606"; transcript_id "MSTRG.107606.81"; exon_number "3";
chr2	StringTie	transcript	236168904	236169784	1000	+	.	gene_id "MSTRG.107606"; transcript_id "MSTRG.107606.82";
chr2	StringTie	exon	236168904	236168927	1000	+	.	gene_id "MSTRG.107606"; transcript_id "MSTRG.107606.82"; exon_number "1";
chr2	StringTie	exon	236169233	236169384	1000	+	.	gene_id "MSTRG.107606"; transcript_id "MSTRG.107606.82"; exon_number "2";
chr2	StringTie	exon	236169529	236169784	1000	+	.	gene_id "MSTRG.107606"; transcript_id "MSTRG.107606.82"; exon_number "3";
chr2	StringTie	transcript	236171561	236189044	1000	+	.	gene_id "MSTRG.107606"; transcript_id "MSTRG.107606.83";
chr2	StringTie	exon	236171561	236171598	1000	+	.	gene_id "MSTRG.107606"; transcript_id "MSTRG.107606.83"; exon_number "1";
chr2	StringTie	exon	236188222	236189044	1000	+	.	gene_id "MSTRG.107606"; transcript_id "MSTRG.107606.83"; exon_number "2";
chr2	StringTie	transcript	236171823	236189039	1000	+	.	gene_id "MSTRG.107606"; transcript_id "MSTRG.107606.84";
chr2	StringTie	exon	236171823	236173071	1000	+	.	gene_id "MSTRG.107606"; transcript_id "MSTRG.107606.84"; exon_number "1";
chr2	StringTie	exon	236188222	236189039	1000	+	.	gene_id "MSTRG.107606"; transcript_id "MSTRG.107606.84"; exon_number "2";
chr2	StringTie	transcript	236172975	236189017	1000	+	.	gene_id "MSTRG.107606"; transcript_id "MSTRG.107606.85";
chr2	StringTie	exon	236172975	236172990	1000	+	.	gene_id "MSTRG.107606"; transcript_id "MSTRG.107606.85"; exon_number "1";
chr2	StringTie	exon	236188222	236189017	1000	+	.	gene_id "MSTRG.107606"; transcript_id "MSTRG.107606.85"; exon_number "2";
chr2	StringTie	transcript	236176146	236189047	1000	+	.	gene_id "MSTRG.107606"; transcript_id "MSTRG.107606.86";
chr2	StringTie	exon	236176146	236176167	1000	+	.	gene_id "MSTRG.107606"; transcript_id "MSTRG.107606.86"; exon_number "1";
chr2	StringTie	exon	236188222	236189047	1000	+	.	gene_id "MSTRG.107606"; transcript_id "MSTRG.107606.86"; exon_number "2";
chr2	StringTie	transcript	236211027	236221636	1000	+	.	gene_id "MSTRG.107606"; transcript_id "MSTRG.107606.87";
chr2	StringTie	exon	236211027	236211038	1000	+	.	gene_id "MSTRG.107606"; transcript_id "MSTRG.107606.87"; exon_number "1";
chr2	StringTie	exon	236220907	236221636	1000	+	.	gene_id "MSTRG.107606"; transcript_id "MSTRG.107606.87"; exon_number "2";
chr2	StringTie	transcript	236213146	236214354	1000	+	.	gene_id "MSTRG.107606"; transcript_id "MSTRG.107606.88";
chr2	StringTie	exon	236213146	236213246	1000	+	.	gene_id "MSTRG.107606"; transcript_id "MSTRG.107606.88"; exon_number "1";
chr2	StringTie	exon	236213663	236214354	1000	+	.	gene_id "MSTRG.107606"; transcript_id "MSTRG.107606.88"; exon_number "2";
chr2	StringTie	transcript	236214885	236221737	1000	+	.	gene_id "MSTRG.107606"; transcript_id "MSTRG.107606.89";
chr2	StringTie	exon	236214885	236216903	1000	+	.	gene_id "MSTRG.107606"; transcript_id "MSTRG.107606.89"; exon_number "1";
chr2	StringTie	exon	236219398	236219484	1000	+	.	gene_id "MSTRG.107606"; transcript_id "MSTRG.107606.89"; exon_number "2";
chr2	StringTie	exon	236220907	236221737	1000	+	.	gene_id "MSTRG.107606"; transcript_id "MSTRG.107606.89"; exon_number "3";
chr2	StringTie	transcript	235494650	236131776	1000	+	.	gene_id "MSTRG.107606"; transcript_id "MSTRG.107606.9";
chr2	StringTie	exon	235494650	235494849	1000	+	.	gene_id "MSTRG.107606"; transcript_id "MSTRG.107606.9"; exon_number "1";
chr2	StringTie	exon	235709179	235709237	1000	+	.	gene_id "MSTRG.107606"; transcript_id "MSTRG.107606.9"; exon_number "2";
chr2	StringTie	exon	235740963	235741048	1000	+	.	gene_id "MSTRG.107606"; transcript_id "MSTRG.107606.9"; exon_number "3";
chr2	StringTie	exon	235744698	235744839	1000	+	.	gene_id "MSTRG.107606"; transcript_id "MSTRG.107606.9"; exon_number "4";
chr2	StringTie	exon	235750354	235750488	1000	+	.	gene_id "MSTRG.107606"; transcript_id "MSTRG.107606.9"; exon_number "5";
chr2	StringTie	exon	235797759	235797886	1000	+	.	gene_id "MSTRG.107606"; transcript_id "MSTRG.107606.9"; exon_number "6";
chr2	StringTie	exon	235799367	235799522	1000	+	.	gene_id "MSTRG.107606"; transcript_id "MSTRG.107606.9"; exon_number "7";
chr2	StringTie	exon	235807239	235807331	1000	+	.	gene_id "MSTRG.107606"; transcript_id "MSTRG.107606.9"; exon_number "8";
chr2	StringTie	exon	235883345	235883449	1000	+	.	gene_id "MSTRG.107606"; transcript_id "MSTRG.107606.9"; exon_number "9";
chr2	StringTie	exon	235908738	235908906	1000	+	.	gene_id "MSTRG.107606"; transcript_id "MSTRG.107606.9"; exon_number "10";
chr2	StringTie	exon	235930765	235930923	1000	+	.	gene_id "MSTRG.107606"; transcript_id "MSTRG.107606.9"; exon_number "11";
chr2	StringTie	exon	235968462	235968623	1000	+	.	gene_id "MSTRG.107606"; transcript_id "MSTRG.107606.9"; exon_number "12";
chr2	StringTie	exon	236036561	236036715	1000	+	.	gene_id "MSTRG.107606"; transcript_id "MSTRG.107606.9"; exon_number "13";
chr2	StringTie	exon	236040751	236040841	1000	+	.	gene_id "MSTRG.107606"; transcript_id "MSTRG.107606.9"; exon_number "14";
chr2	StringTie	exon	236049059	236049281	1000	+	.	gene_id "MSTRG.107606"; transcript_id "MSTRG.107606.9"; exon_number "15";
chr2	StringTie	exon	236120192	236120447	1000	+	.	gene_id "MSTRG.107606"; transcript_id "MSTRG.107606.9"; exon_number "16";
chr2	StringTie	exon	236123919	236131776	1000	+	.	gene_id "MSTRG.107606"; transcript_id "MSTRG.107606.9"; exon_number "17";
chr2	StringTie	transcript	236216939	236221616	1000	+	.	gene_id "MSTRG.107606"; transcript_id "MSTRG.107606.90";
chr2	StringTie	exon	236216939	236217039	1000	+	.	gene_id "MSTRG.107606"; transcript_id "MSTRG.107606.90"; exon_number "1";
chr2	StringTie	exon	236220907	236221616	1000	+	.	gene_id "MSTRG.107606"; transcript_id "MSTRG.107606.90"; exon_number "2";
chr2	StringTie	transcript	236237832	236270884	1000	+	.	gene_id "MSTRG.107606"; transcript_id "MSTRG.107606.91";
chr2	StringTie	exon	236237832	236237922	1000	+	.	gene_id "MSTRG.107606"; transcript_id "MSTRG.107606.91"; exon_number "1";
chr2	StringTie	exon	236259507	236259599	1000	+	.	gene_id "MSTRG.107606"; transcript_id "MSTRG.107606.91"; exon_number "2";
chr2	StringTie	exon	236264773	236264902	1000	+	.	gene_id "MSTRG.107606"; transcript_id "MSTRG.107606.91"; exon_number "3";
chr2	StringTie	exon	236268225	236270884	1000	+	.	gene_id "MSTRG.107606"; transcript_id "MSTRG.107606.91"; exon_number "4";
chr2	StringTie	transcript	236237836	236271025	1000	+	.	gene_id "MSTRG.107606"; transcript_id "MSTRG.107606.92";
chr2	StringTie	exon	236237836	236237922	1000	+	.	gene_id "MSTRG.107606"; transcript_id "MSTRG.107606.92"; exon_number "1";
chr2	StringTie	exon	236259507	236259599	1000	+	.	gene_id "MSTRG.107606"; transcript_id "MSTRG.107606.92"; exon_number "2";
chr2	StringTie	exon	236264773	236271025	1000	+	.	gene_id "MSTRG.107606"; transcript_id "MSTRG.107606.92"; exon_number "3";
chr2	StringTie	transcript	236237856	236286249	1000	+	.	gene_id "MSTRG.107606"; transcript_id "MSTRG.107606.93";
chr2	StringTie	exon	236237856	236237922	1000	+	.	gene_id "MSTRG.107606"; transcript_id "MSTRG.107606.93"; exon_number "1";
chr2	StringTie	exon	236259507	236259599	1000	+	.	gene_id "MSTRG.107606"; transcript_id "MSTRG.107606.93"; exon_number "2";
chr2	StringTie	exon	236277372	236277452	1000	+	.	gene_id "MSTRG.107606"; transcript_id "MSTRG.107606.93"; exon_number "3";
chr2	StringTie	exon	236285378	236286249	1000	+	.	gene_id "MSTRG.107606"; transcript_id "MSTRG.107606.93"; exon_number "4";
chr2	StringTie	transcript	236252583	236270856	1000	+	.	gene_id "MSTRG.107606"; transcript_id "MSTRG.107606.94";
chr2	StringTie	exon	236252583	236253300	1000	+	.	gene_id "MSTRG.107606"; transcript_id "MSTRG.107606.94"; exon_number "1";
chr2	StringTie	exon	236259507	236259599	1000	+	.	gene_id "MSTRG.107606"; transcript_id "MSTRG.107606.94"; exon_number "2";
chr2	StringTie	exon	236264773	236270856	1000	+	.	gene_id "MSTRG.107606"; transcript_id "MSTRG.107606.94"; exon_number "3";
chr2	StringTie	transcript	236254901	236270856	1000	+	.	gene_id "MSTRG.107606"; transcript_id "MSTRG.107606.95";
chr2	StringTie	exon	236254901	236255128	1000	+	.	gene_id "MSTRG.107606"; transcript_id "MSTRG.107606.95"; exon_number "1";
chr2	StringTie	exon	236259507	236259599	1000	+	.	gene_id "MSTRG.107606"; transcript_id "MSTRG.107606.95"; exon_number "2";
chr2	StringTie	exon	236264773	236270856	1000	+	.	gene_id "MSTRG.107606"; transcript_id "MSTRG.107606.95"; exon_number "3";
chr2	StringTie	transcript	235489667	235493747	1000	-	.	gene_id "MSTRG.107607"; transcript_id "MSTRG.107607.1";
chr2	StringTie	exon	235489667	235492588	1000	-	.	gene_id "MSTRG.107607"; transcript_id "MSTRG.107607.1"; exon_number "1";
chr2	StringTie	exon	235493585	235493747	1000	-	.	gene_id "MSTRG.107607"; transcript_id "MSTRG.107607.1"; exon_number "2";
chr2	StringTie	transcript	235773855	235775794	1000	-	.	gene_id "MSTRG.107608"; transcript_id "ENST00000409661"; gene_name "AC064874.1"; ref_gene_id "ENSG00000222007";
chr2	StringTie	exon	235773855	235773982	1000	-	.	gene_id "MSTRG.107608"; transcript_id "ENST00000409661"; exon_number "1"; gene_name "AC064874.1"; ref_gene_id "ENSG00000222007";
chr2	StringTie	exon	235774303	235774477	1000	-	.	gene_id "MSTRG.107608"; transcript_id "ENST00000409661"; exon_number "2"; gene_name "AC064874.1"; ref_gene_id "ENSG00000222007";
chr2	StringTie	exon	235775657	235775794	1000	-	.	gene_id "MSTRG.107608"; transcript_id "ENST00000409661"; exon_number "3"; gene_name "AC064874.1"; ref_gene_id "ENSG00000222007";
chr2	StringTie	transcript	235773855	235783387	1000	-	.	gene_id "MSTRG.107608"; transcript_id "ENST00000440101"; gene_name "AC064874.1"; ref_gene_id "ENSG00000222007";
chr2	StringTie	exon	235773855	235773982	1000	-	.	gene_id "MSTRG.107608"; transcript_id "ENST00000440101"; exon_number "1"; gene_name "AC064874.1"; ref_gene_id "ENSG00000222007";
chr2	StringTie	exon	235776957	235777041	1000	-	.	gene_id "MSTRG.107608"; transcript_id "ENST00000440101"; exon_number "2"; gene_name "AC064874.1"; ref_gene_id "ENSG00000222007";
chr2	StringTie	exon	235783314	235783387	1000	-	.	gene_id "MSTRG.107608"; transcript_id "ENST00000440101"; exon_number "3"; gene_name "AC064874.1"; ref_gene_id "ENSG00000222007";
chr2	StringTie	transcript	235882362	235882493	1000	-	.	gene_id "MSTRG.107609"; transcript_id "ENST00000415070"; gene_name "TMSB10P1"; ref_gene_id "ENSG00000228499";
chr2	StringTie	exon	235882362	235882493	1000	-	.	gene_id "MSTRG.107609"; transcript_id "ENST00000415070"; exon_number "1"; gene_name "TMSB10P1"; ref_gene_id "ENSG00000228499";
chr1	StringTie	transcript	153543583	153544813	1000	+	.	gene_id "MSTRG.10761"; transcript_id "MSTRG.10761.1";
chr1	StringTie	exon	153543583	153543696	1000	+	.	gene_id "MSTRG.10761"; transcript_id "MSTRG.10761.1"; exon_number "1";
chr1	StringTie	exon	153543753	153544743	1000	+	.	gene_id "MSTRG.10761"; transcript_id "MSTRG.10761.1"; exon_number "2";
chr1	StringTie	exon	153544771	153544813	1000	+	.	gene_id "MSTRG.10761"; transcript_id "MSTRG.10761.1"; exon_number "3";
chr1	StringTie	transcript	153543650	153568268	1000	+	.	gene_id "MSTRG.10761"; transcript_id "MSTRG.10761.2";
chr1	StringTie	exon	153543650	153543696	1000	+	.	gene_id "MSTRG.10761"; transcript_id "MSTRG.10761.2"; exon_number "1";
chr1	StringTie	exon	153543753	153543860	1000	+	.	gene_id "MSTRG.10761"; transcript_id "MSTRG.10761.2"; exon_number "2";
chr1	StringTie	exon	153561385	153561443	1000	+	.	gene_id "MSTRG.10761"; transcript_id "MSTRG.10761.2"; exon_number "3";
chr1	StringTie	exon	153561550	153563902	1000	+	.	gene_id "MSTRG.10761"; transcript_id "MSTRG.10761.2"; exon_number "4";
chr1	StringTie	exon	153565509	153565562	1000	+	.	gene_id "MSTRG.10761"; transcript_id "MSTRG.10761.2"; exon_number "5";
chr1	StringTie	exon	153567866	153568268	1000	+	.	gene_id "MSTRG.10761"; transcript_id "MSTRG.10761.2"; exon_number "6";
chr1	StringTie	transcript	153543814	153565668	1000	+	.	gene_id "MSTRG.10761"; transcript_id "MSTRG.10761.3";
chr1	StringTie	exon	153543814	153543860	1000	+	.	gene_id "MSTRG.10761"; transcript_id "MSTRG.10761.3"; exon_number "1";
chr1	StringTie	exon	153561385	153563883	1000	+	.	gene_id "MSTRG.10761"; transcript_id "MSTRG.10761.3"; exon_number "2";
chr1	StringTie	exon	153565514	153565668	1000	+	.	gene_id "MSTRG.10761"; transcript_id "MSTRG.10761.3"; exon_number "3";
chr1	StringTie	transcript	153544620	153545053	1000	+	.	gene_id "MSTRG.10761"; transcript_id "MSTRG.10761.4";
chr1	StringTie	exon	153544620	153544719	1000	+	.	gene_id "MSTRG.10761"; transcript_id "MSTRG.10761.4"; exon_number "1";
chr1	StringTie	exon	153544751	153545053	1000	+	.	gene_id "MSTRG.10761"; transcript_id "MSTRG.10761.4"; exon_number "2";
chr1	StringTie	transcript	153559573	153565666	1000	+	.	gene_id "MSTRG.10761"; transcript_id "MSTRG.10761.5";
chr1	StringTie	exon	153559573	153561468	1000	+	.	gene_id "MSTRG.10761"; transcript_id "MSTRG.10761.5"; exon_number "1";
chr1	StringTie	exon	153561499	153561597	1000	+	.	gene_id "MSTRG.10761"; transcript_id "MSTRG.10761.5"; exon_number "2";
chr1	StringTie	exon	153563744	153563902	1000	+	.	gene_id "MSTRG.10761"; transcript_id "MSTRG.10761.5"; exon_number "3";
chr1	StringTie	exon	153565509	153565666	1000	+	.	gene_id "MSTRG.10761"; transcript_id "MSTRG.10761.5"; exon_number "4";
chr1	StringTie	transcript	153561279	153563257	1000	+	.	gene_id "MSTRG.10761"; transcript_id "MSTRG.10761.6";
chr1	StringTie	exon	153561279	153561527	1000	+	.	gene_id "MSTRG.10761"; transcript_id "MSTRG.10761.6"; exon_number "1";
chr1	StringTie	exon	153561550	153563257	1000	+	.	gene_id "MSTRG.10761"; transcript_id "MSTRG.10761.6"; exon_number "2";
chr1	StringTie	transcript	153561314	153565707	1000	+	.	gene_id "MSTRG.10761"; transcript_id "MSTRG.10761.7";
chr1	StringTie	exon	153561314	153561549	1000	+	.	gene_id "MSTRG.10761"; transcript_id "MSTRG.10761.7"; exon_number "1";
chr1	StringTie	exon	153563764	153563895	1000	+	.	gene_id "MSTRG.10761"; transcript_id "MSTRG.10761.7"; exon_number "2";
chr1	StringTie	exon	153565514	153565707	1000	+	.	gene_id "MSTRG.10761"; transcript_id "MSTRG.10761.7"; exon_number "3";
chr1	StringTie	transcript	153565869	153569536	1000	+	.	gene_id "MSTRG.10761"; transcript_id "MSTRG.10761.8";
chr1	StringTie	exon	153565869	153566140	1000	+	.	gene_id "MSTRG.10761"; transcript_id "MSTRG.10761.8"; exon_number "1";
chr1	StringTie	exon	153567866	153569536	1000	+	.	gene_id "MSTRG.10761"; transcript_id "MSTRG.10761.8"; exon_number "2";
chr2	StringTie	transcript	236037250	236037311	1000	+	.	gene_id "MSTRG.107610"; transcript_id "ENST00000458845"; gene_name "RNU7-127P"; ref_gene_id "ENSG00000238812";
chr2	StringTie	exon	236037250	236037311	1000	+	.	gene_id "MSTRG.107610"; transcript_id "ENST00000458845"; exon_number "1"; gene_name "RNU7-127P"; ref_gene_id "ENSG00000238812";
chr2	StringTie	transcript	236072295	236072556	1000	+	.	gene_id "MSTRG.107611"; transcript_id "ENST00000582831"; gene_name "RN7SL204P"; ref_gene_id "ENSG00000264676";
chr2	StringTie	exon	236072295	236072556	1000	+	.	gene_id "MSTRG.107611"; transcript_id "ENST00000582831"; exon_number "1"; gene_name "RN7SL204P"; ref_gene_id "ENSG00000264676";
chr2	StringTie	transcript	236133548	236134415	1000	.	.	gene_id "MSTRG.107612"; transcript_id "MSTRG.107612.1";
chr2	StringTie	exon	236133548	236134415	1000	.	.	gene_id "MSTRG.107612"; transcript_id "MSTRG.107612.1"; exon_number "1";
chr2	StringTie	transcript	236140398	236143308	1000	+	.	gene_id "MSTRG.107613"; transcript_id "MSTRG.107613.1";
chr2	StringTie	exon	236140398	236143308	1000	+	.	gene_id "MSTRG.107613"; transcript_id "MSTRG.107613.1"; exon_number "1";
chr2	StringTie	transcript	236143877	236144388	1000	.	.	gene_id "MSTRG.107614"; transcript_id "MSTRG.107614.1";
chr2	StringTie	exon	236143877	236144388	1000	.	.	gene_id "MSTRG.107614"; transcript_id "MSTRG.107614.1"; exon_number "1";
chr2	StringTie	transcript	236147407	236148035	1000	.	.	gene_id "MSTRG.107615"; transcript_id "MSTRG.107615.1";
chr2	StringTie	exon	236147407	236148035	1000	.	.	gene_id "MSTRG.107615"; transcript_id "MSTRG.107615.1"; exon_number "1";
chr2	StringTie	transcript	236149004	236149920	1000	.	.	gene_id "MSTRG.107616"; transcript_id "MSTRG.107616.1";
chr2	StringTie	exon	236149004	236149920	1000	.	.	gene_id "MSTRG.107616"; transcript_id "MSTRG.107616.1"; exon_number "1";
chr2	StringTie	transcript	236150283	236151344	1000	.	.	gene_id "MSTRG.107617"; transcript_id "MSTRG.107617.1";
chr2	StringTie	exon	236150283	236151344	1000	.	.	gene_id "MSTRG.107617"; transcript_id "MSTRG.107617.1"; exon_number "1";
chr2	StringTie	transcript	236153071	236153172	1000	-	.	gene_id "MSTRG.107618"; transcript_id "ENST00000384322"; gene_name "Y_RNA"; ref_gene_id "ENSG00000207049";
chr2	StringTie	exon	236153071	236153172	1000	-	.	gene_id "MSTRG.107618"; transcript_id "ENST00000384322"; exon_number "1"; gene_name "Y_RNA"; ref_gene_id "ENSG00000207049";
chr2	StringTie	transcript	236153691	236154846	1000	.	.	gene_id "MSTRG.107619"; transcript_id "MSTRG.107619.1";
chr2	StringTie	exon	236153691	236154846	1000	.	.	gene_id "MSTRG.107619"; transcript_id "MSTRG.107619.1"; exon_number "1";
chr1	StringTie	transcript	153545101	153552829	1000	+	.	gene_id "MSTRG.10762"; transcript_id "MSTRG.10762.1";
chr1	StringTie	exon	153545101	153545909	1000	+	.	gene_id "MSTRG.10762"; transcript_id "MSTRG.10762.1"; exon_number "1";
chr1	StringTie	exon	153548421	153549115	1000	+	.	gene_id "MSTRG.10762"; transcript_id "MSTRG.10762.1"; exon_number "2";
chr1	StringTie	exon	153551243	153552829	1000	+	.	gene_id "MSTRG.10762"; transcript_id "MSTRG.10762.1"; exon_number "3";
chr1	StringTie	transcript	153545872	153552388	1000	+	.	gene_id "MSTRG.10762"; transcript_id "MSTRG.10762.2";
chr1	StringTie	exon	153545872	153545909	1000	+	.	gene_id "MSTRG.10762"; transcript_id "MSTRG.10762.2"; exon_number "1";
chr1	StringTie	exon	153548421	153548506	1000	+	.	gene_id "MSTRG.10762"; transcript_id "MSTRG.10762.2"; exon_number "2";
chr1	StringTie	exon	153548950	153549115	1000	+	.	gene_id "MSTRG.10762"; transcript_id "MSTRG.10762.2"; exon_number "3";
chr1	StringTie	exon	153551243	153552388	1000	+	.	gene_id "MSTRG.10762"; transcript_id "MSTRG.10762.2"; exon_number "4";
chr1	StringTie	transcript	153545877	153552401	1000	+	.	gene_id "MSTRG.10762"; transcript_id "MSTRG.10762.3";
chr1	StringTie	exon	153545877	153545909	1000	+	.	gene_id "MSTRG.10762"; transcript_id "MSTRG.10762.3"; exon_number "1";
chr1	StringTie	exon	153548421	153548506	1000	+	.	gene_id "MSTRG.10762"; transcript_id "MSTRG.10762.3"; exon_number "2";
chr1	StringTie	exon	153548905	153549115	1000	+	.	gene_id "MSTRG.10762"; transcript_id "MSTRG.10762.3"; exon_number "3";
chr1	StringTie	exon	153551243	153552401	1000	+	.	gene_id "MSTRG.10762"; transcript_id "MSTRG.10762.3"; exon_number "4";
chr2	StringTie	transcript	236165236	236168369	1000	-	.	gene_id "MSTRG.107620"; transcript_id "ENST00000306318"; gene_name "GBX2"; ref_gene_id "ENSG00000168505";
chr2	StringTie	exon	236165236	236166437	1000	-	.	gene_id "MSTRG.107620"; transcript_id "ENST00000306318"; exon_number "1"; gene_name "GBX2"; ref_gene_id "ENSG00000168505";
chr2	StringTie	exon	236167449	236168369	1000	-	.	gene_id "MSTRG.107620"; transcript_id "ENST00000306318"; exon_number "2"; gene_name "GBX2"; ref_gene_id "ENSG00000168505";
chr2	StringTie	transcript	236165734	236167329	1000	-	.	gene_id "MSTRG.107620"; transcript_id "ENST00000465889"; gene_name "GBX2"; ref_gene_id "ENSG00000168505";
chr2	StringTie	exon	236165734	236166437	1000	-	.	gene_id "MSTRG.107620"; transcript_id "ENST00000465889"; exon_number "1"; gene_name "GBX2"; ref_gene_id "ENSG00000168505";
chr2	StringTie	exon	236167138	236167329	1000	-	.	gene_id "MSTRG.107620"; transcript_id "ENST00000465889"; exon_number "2"; gene_name "GBX2"; ref_gene_id "ENSG00000168505";
chr2	StringTie	transcript	236165729	236168009	1000	-	.	gene_id "MSTRG.107620"; transcript_id "ENST00000551105"; gene_name "GBX2"; ref_gene_id "ENSG00000168505";
chr2	StringTie	exon	236165729	236166437	1000	-	.	gene_id "MSTRG.107620"; transcript_id "ENST00000551105"; exon_number "1"; gene_name "GBX2"; ref_gene_id "ENSG00000168505";
chr2	StringTie	exon	236167138	236167174	1000	-	.	gene_id "MSTRG.107620"; transcript_id "ENST00000551105"; exon_number "2"; gene_name "GBX2"; ref_gene_id "ENSG00000168505";
chr2	StringTie	exon	236167449	236168009	1000	-	.	gene_id "MSTRG.107620"; transcript_id "ENST00000551105"; exon_number "3"; gene_name "GBX2"; ref_gene_id "ENSG00000168505";
chr2	StringTie	transcript	236161140	236168657	1000	-	.	gene_id "MSTRG.107620"; transcript_id "MSTRG.107620.1";
chr2	StringTie	exon	236161140	236162464	1000	-	.	gene_id "MSTRG.107620"; transcript_id "MSTRG.107620.1"; exon_number "1";
chr2	StringTie	exon	236162554	236162749	1000	-	.	gene_id "MSTRG.107620"; transcript_id "MSTRG.107620.1"; exon_number "2";
chr2	StringTie	exon	236164187	236164990	1000	-	.	gene_id "MSTRG.107620"; transcript_id "MSTRG.107620.1"; exon_number "3";
chr2	StringTie	exon	236165534	236166437	1000	-	.	gene_id "MSTRG.107620"; transcript_id "MSTRG.107620.1"; exon_number "4";
chr2	StringTie	exon	236167449	236168657	1000	-	.	gene_id "MSTRG.107620"; transcript_id "MSTRG.107620.1"; exon_number "5";
chr2	StringTie	transcript	236161335	236168433	1000	-	.	gene_id "MSTRG.107620"; transcript_id "MSTRG.107620.10";
chr2	StringTie	exon	236161335	236163540	1000	-	.	gene_id "MSTRG.107620"; transcript_id "MSTRG.107620.10"; exon_number "1";
chr2	StringTie	exon	236164187	236166437	1000	-	.	gene_id "MSTRG.107620"; transcript_id "MSTRG.107620.10"; exon_number "2";
chr2	StringTie	exon	236167138	236168433	1000	-	.	gene_id "MSTRG.107620"; transcript_id "MSTRG.107620.10"; exon_number "3";
chr2	StringTie	transcript	236161336	236166891	1000	-	.	gene_id "MSTRG.107620"; transcript_id "MSTRG.107620.11";
chr2	StringTie	exon	236161336	236164148	1000	-	.	gene_id "MSTRG.107620"; transcript_id "MSTRG.107620.11"; exon_number "1";
chr2	StringTie	exon	236165534	236166437	1000	-	.	gene_id "MSTRG.107620"; transcript_id "MSTRG.107620.11"; exon_number "2";
chr2	StringTie	exon	236166860	236166891	1000	-	.	gene_id "MSTRG.107620"; transcript_id "MSTRG.107620.11"; exon_number "3";
chr2	StringTie	transcript	236161337	236170227	1000	-	.	gene_id "MSTRG.107620"; transcript_id "MSTRG.107620.12";
chr2	StringTie	exon	236161337	236162464	1000	-	.	gene_id "MSTRG.107620"; transcript_id "MSTRG.107620.12"; exon_number "1";
chr2	StringTie	exon	236162554	236164148	1000	-	.	gene_id "MSTRG.107620"; transcript_id "MSTRG.107620.12"; exon_number "2";
chr2	StringTie	exon	236165534	236166437	1000	-	.	gene_id "MSTRG.107620"; transcript_id "MSTRG.107620.12"; exon_number "3";
chr2	StringTie	exon	236167449	236170227	1000	-	.	gene_id "MSTRG.107620"; transcript_id "MSTRG.107620.12"; exon_number "4";
chr2	StringTie	transcript	236161340	236163849	1000	-	.	gene_id "MSTRG.107620"; transcript_id "MSTRG.107620.13";
chr2	StringTie	exon	236161340	236162749	1000	-	.	gene_id "MSTRG.107620"; transcript_id "MSTRG.107620.13"; exon_number "1";
chr2	StringTie	exon	236163541	236163849	1000	-	.	gene_id "MSTRG.107620"; transcript_id "MSTRG.107620.13"; exon_number "2";
chr2	StringTie	transcript	236161340	236168418	1000	-	.	gene_id "MSTRG.107620"; transcript_id "MSTRG.107620.14";
chr2	StringTie	exon	236161340	236163540	1000	-	.	gene_id "MSTRG.107620"; transcript_id "MSTRG.107620.14"; exon_number "1";
chr2	StringTie	exon	236164187	236166437	1000	-	.	gene_id "MSTRG.107620"; transcript_id "MSTRG.107620.14"; exon_number "2";
chr2	StringTie	exon	236167449	236168418	1000	-	.	gene_id "MSTRG.107620"; transcript_id "MSTRG.107620.14"; exon_number "3";
chr2	StringTie	transcript	236161340	236167324	1000	-	.	gene_id "MSTRG.107620"; transcript_id "MSTRG.107620.15";
chr2	StringTie	exon	236161340	236162749	1000	-	.	gene_id "MSTRG.107620"; transcript_id "MSTRG.107620.15"; exon_number "1";
chr2	StringTie	exon	236165534	236166437	1000	-	.	gene_id "MSTRG.107620"; transcript_id "MSTRG.107620.15"; exon_number "2";
chr2	StringTie	exon	236167138	236167324	1000	-	.	gene_id "MSTRG.107620"; transcript_id "MSTRG.107620.15"; exon_number "3";
chr2	StringTie	transcript	236161353	236164648	1000	-	.	gene_id "MSTRG.107620"; transcript_id "MSTRG.107620.16";
chr2	StringTie	exon	236161353	236164148	1000	-	.	gene_id "MSTRG.107620"; transcript_id "MSTRG.107620.16"; exon_number "1";
chr2	StringTie	exon	236164361	236164648	1000	-	.	gene_id "MSTRG.107620"; transcript_id "MSTRG.107620.16"; exon_number "2";
chr2	StringTie	transcript	236161361	236164991	1000	-	.	gene_id "MSTRG.107620"; transcript_id "MSTRG.107620.17";
chr2	StringTie	exon	236161361	236164148	1000	-	.	gene_id "MSTRG.107620"; transcript_id "MSTRG.107620.17"; exon_number "1";
chr2	StringTie	exon	236164945	236164991	1000	-	.	gene_id "MSTRG.107620"; transcript_id "MSTRG.107620.17"; exon_number "2";
chr2	StringTie	transcript	236163931	236168296	1000	-	.	gene_id "MSTRG.107620"; transcript_id "MSTRG.107620.18";
chr2	StringTie	exon	236163931	236164148	1000	-	.	gene_id "MSTRG.107620"; transcript_id "MSTRG.107620.18"; exon_number "1";
chr2	StringTie	exon	236164914	236166437	1000	-	.	gene_id "MSTRG.107620"; transcript_id "MSTRG.107620.18"; exon_number "2";
chr2	StringTie	exon	236167449	236168296	1000	-	.	gene_id "MSTRG.107620"; transcript_id "MSTRG.107620.18"; exon_number "3";
chr2	StringTie	transcript	236161161	236168477	1000	-	.	gene_id "MSTRG.107620"; transcript_id "MSTRG.107620.2";
chr2	StringTie	exon	236161161	236162464	1000	-	.	gene_id "MSTRG.107620"; transcript_id "MSTRG.107620.2"; exon_number "1";
chr2	StringTie	exon	236162554	236162749	1000	-	.	gene_id "MSTRG.107620"; transcript_id "MSTRG.107620.2"; exon_number "2";
chr2	StringTie	exon	236164187	236164990	1000	-	.	gene_id "MSTRG.107620"; transcript_id "MSTRG.107620.2"; exon_number "3";
chr2	StringTie	exon	236165534	236166437	1000	-	.	gene_id "MSTRG.107620"; transcript_id "MSTRG.107620.2"; exon_number "4";
chr2	StringTie	exon	236167138	236168477	1000	-	.	gene_id "MSTRG.107620"; transcript_id "MSTRG.107620.2"; exon_number "5";
chr2	StringTie	transcript	236161253	236168009	1000	-	.	gene_id "MSTRG.107620"; transcript_id "MSTRG.107620.3";
chr2	StringTie	exon	236161253	236164148	1000	-	.	gene_id "MSTRG.107620"; transcript_id "MSTRG.107620.3"; exon_number "1";
chr2	StringTie	exon	236165534	236166437	1000	-	.	gene_id "MSTRG.107620"; transcript_id "MSTRG.107620.3"; exon_number "2";
chr2	StringTie	exon	236167138	236167174	1000	-	.	gene_id "MSTRG.107620"; transcript_id "MSTRG.107620.3"; exon_number "3";
chr2	StringTie	exon	236167449	236168009	1000	-	.	gene_id "MSTRG.107620"; transcript_id "MSTRG.107620.3"; exon_number "4";
chr2	StringTie	transcript	236161257	236168394	1000	-	.	gene_id "MSTRG.107620"; transcript_id "MSTRG.107620.4";
chr2	StringTie	exon	236161257	236164148	1000	-	.	gene_id "MSTRG.107620"; transcript_id "MSTRG.107620.4"; exon_number "1";
chr2	StringTie	exon	236165534	236166437	1000	-	.	gene_id "MSTRG.107620"; transcript_id "MSTRG.107620.4"; exon_number "2";
chr2	StringTie	exon	236167138	236168394	1000	-	.	gene_id "MSTRG.107620"; transcript_id "MSTRG.107620.4"; exon_number "3";
chr2	StringTie	transcript	236161268	236168009	1000	-	.	gene_id "MSTRG.107620"; transcript_id "MSTRG.107620.5";
chr2	StringTie	exon	236161268	236162464	1000	-	.	gene_id "MSTRG.107620"; transcript_id "MSTRG.107620.5"; exon_number "1";
chr2	StringTie	exon	236162554	236162749	1000	-	.	gene_id "MSTRG.107620"; transcript_id "MSTRG.107620.5"; exon_number "2";
chr2	StringTie	exon	236164187	236166437	1000	-	.	gene_id "MSTRG.107620"; transcript_id "MSTRG.107620.5"; exon_number "3";
chr2	StringTie	exon	236167138	236167174	1000	-	.	gene_id "MSTRG.107620"; transcript_id "MSTRG.107620.5"; exon_number "4";
chr2	StringTie	exon	236167449	236168009	1000	-	.	gene_id "MSTRG.107620"; transcript_id "MSTRG.107620.5"; exon_number "5";
chr2	StringTie	transcript	236161299	236170134	1000	-	.	gene_id "MSTRG.107620"; transcript_id "MSTRG.107620.6";
chr2	StringTie	exon	236161299	236164148	1000	-	.	gene_id "MSTRG.107620"; transcript_id "MSTRG.107620.6"; exon_number "1";
chr2	StringTie	exon	236165534	236166437	1000	-	.	gene_id "MSTRG.107620"; transcript_id "MSTRG.107620.6"; exon_number "2";
chr2	StringTie	exon	236167449	236170134	1000	-	.	gene_id "MSTRG.107620"; transcript_id "MSTRG.107620.6"; exon_number "3";
chr2	StringTie	transcript	236161299	236168460	1000	-	.	gene_id "MSTRG.107620"; transcript_id "MSTRG.107620.7";
chr2	StringTie	exon	236161299	236162749	1000	-	.	gene_id "MSTRG.107620"; transcript_id "MSTRG.107620.7"; exon_number "1";
chr2	StringTie	exon	236165534	236166437	1000	-	.	gene_id "MSTRG.107620"; transcript_id "MSTRG.107620.7"; exon_number "2";
chr2	StringTie	exon	236167449	236168460	1000	-	.	gene_id "MSTRG.107620"; transcript_id "MSTRG.107620.7"; exon_number "3";
chr2	StringTie	transcript	236161335	236164656	1000	-	.	gene_id "MSTRG.107620"; transcript_id "MSTRG.107620.8";
chr2	StringTie	exon	236161335	236162464	1000	-	.	gene_id "MSTRG.107620"; transcript_id "MSTRG.107620.8"; exon_number "1";
chr2	StringTie	exon	236162554	236163540	1000	-	.	gene_id "MSTRG.107620"; transcript_id "MSTRG.107620.8"; exon_number "2";
chr2	StringTie	exon	236164187	236164656	1000	-	.	gene_id "MSTRG.107620"; transcript_id "MSTRG.107620.8"; exon_number "3";
chr2	StringTie	transcript	236161335	236168079	1000	-	.	gene_id "MSTRG.107620"; transcript_id "MSTRG.107620.9";
chr2	StringTie	exon	236161335	236162461	1000	-	.	gene_id "MSTRG.107620"; transcript_id "MSTRG.107620.9"; exon_number "1";
chr2	StringTie	exon	236162554	236166437	1000	-	.	gene_id "MSTRG.107620"; transcript_id "MSTRG.107620.9"; exon_number "2";
chr2	StringTie	exon	236167449	236168079	1000	-	.	gene_id "MSTRG.107620"; transcript_id "MSTRG.107620.9"; exon_number "3";
chr2	StringTie	transcript	236194872	236264345	1000	-	.	gene_id "MSTRG.107621"; transcript_id "ENST00000409749"; gene_name "ASB18"; ref_gene_id "ENSG00000182177";
chr2	StringTie	exon	236194872	236195057	1000	-	.	gene_id "MSTRG.107621"; transcript_id "ENST00000409749"; exon_number "1"; gene_name "ASB18"; ref_gene_id "ENSG00000182177";
chr2	StringTie	exon	236196272	236196385	1000	-	.	gene_id "MSTRG.107621"; transcript_id "ENST00000409749"; exon_number "2"; gene_name "ASB18"; ref_gene_id "ENSG00000182177";
chr2	StringTie	exon	236214362	236214866	1000	-	.	gene_id "MSTRG.107621"; transcript_id "ENST00000409749"; exon_number "3"; gene_name "ASB18"; ref_gene_id "ENSG00000182177";
chr2	StringTie	exon	236237689	236237956	1000	-	.	gene_id "MSTRG.107621"; transcript_id "ENST00000409749"; exon_number "4"; gene_name "ASB18"; ref_gene_id "ENSG00000182177";
chr2	StringTie	exon	236241280	236241402	1000	-	.	gene_id "MSTRG.107621"; transcript_id "ENST00000409749"; exon_number "5"; gene_name "ASB18"; ref_gene_id "ENSG00000182177";
chr2	StringTie	exon	236264141	236264345	1000	-	.	gene_id "MSTRG.107621"; transcript_id "ENST00000409749"; exon_number "6"; gene_name "ASB18"; ref_gene_id "ENSG00000182177";
chr2	StringTie	transcript	236214754	236264409	1000	-	.	gene_id "MSTRG.107621"; transcript_id "ENST00000430053"; gene_name "ASB18"; ref_gene_id "ENSG00000182177";
chr2	StringTie	exon	236214754	236214866	1000	-	.	gene_id "MSTRG.107621"; transcript_id "ENST00000430053"; exon_number "1"; gene_name "ASB18"; ref_gene_id "ENSG00000182177";
chr2	StringTie	exon	236237689	236237956	1000	-	.	gene_id "MSTRG.107621"; transcript_id "ENST00000430053"; exon_number "2"; gene_name "ASB18"; ref_gene_id "ENSG00000182177";
chr2	StringTie	exon	236264141	236264409	1000	-	.	gene_id "MSTRG.107621"; transcript_id "ENST00000430053"; exon_number "3"; gene_name "ASB18"; ref_gene_id "ENSG00000182177";
chr2	StringTie	transcript	236196058	236214601	1000	-	.	gene_id "MSTRG.107621"; transcript_id "ENST00000447030"; gene_name "ASB18"; ref_gene_id "ENSG00000182177";
chr2	StringTie	exon	236196058	236196385	1000	-	.	gene_id "MSTRG.107621"; transcript_id "ENST00000447030"; exon_number "1"; gene_name "ASB18"; ref_gene_id "ENSG00000182177";
chr2	StringTie	exon	236214362	236214601	1000	-	.	gene_id "MSTRG.107621"; transcript_id "ENST00000447030"; exon_number "2"; gene_name "ASB18"; ref_gene_id "ENSG00000182177";
chr2	StringTie	transcript	236250541	236254171	1000	-	.	gene_id "MSTRG.107621"; transcript_id "ENST00000469508"; gene_name "ASB18"; ref_gene_id "ENSG00000182177";
chr2	StringTie	exon	236250541	236250735	1000	-	.	gene_id "MSTRG.107621"; transcript_id "ENST00000469508"; exon_number "1"; gene_name "ASB18"; ref_gene_id "ENSG00000182177";
chr2	StringTie	exon	236253822	236254171	1000	-	.	gene_id "MSTRG.107621"; transcript_id "ENST00000469508"; exon_number "2"; gene_name "ASB18"; ref_gene_id "ENSG00000182177";
chr2	StringTie	transcript	236247329	236264360	1000	-	.	gene_id "MSTRG.107621"; transcript_id "ENST00000487961"; gene_name "ASB18"; ref_gene_id "ENSG00000182177";
chr2	StringTie	exon	236247329	236250735	1000	-	.	gene_id "MSTRG.107621"; transcript_id "ENST00000487961"; exon_number "1"; gene_name "ASB18"; ref_gene_id "ENSG00000182177";
chr2	StringTie	exon	236264141	236264360	1000	-	.	gene_id "MSTRG.107621"; transcript_id "ENST00000487961"; exon_number "2"; gene_name "ASB18"; ref_gene_id "ENSG00000182177";
chr2	StringTie	transcript	236192160	236214506	1000	-	.	gene_id "MSTRG.107621"; transcript_id "MSTRG.107621.1";
chr2	StringTie	exon	236192160	236195057	1000	-	.	gene_id "MSTRG.107621"; transcript_id "MSTRG.107621.1"; exon_number "1";
chr2	StringTie	exon	236196272	236196385	1000	-	.	gene_id "MSTRG.107621"; transcript_id "MSTRG.107621.1"; exon_number "2";
chr2	StringTie	exon	236196790	236196915	1000	-	.	gene_id "MSTRG.107621"; transcript_id "MSTRG.107621.1"; exon_number "3";
chr2	StringTie	exon	236197406	236197510	1000	-	.	gene_id "MSTRG.107621"; transcript_id "MSTRG.107621.1"; exon_number "4";
chr2	StringTie	exon	236214362	236214506	1000	-	.	gene_id "MSTRG.107621"; transcript_id "MSTRG.107621.1"; exon_number "5";
chr2	StringTie	transcript	236193024	236264345	1000	-	.	gene_id "MSTRG.107621"; transcript_id "MSTRG.107621.2";
chr2	StringTie	exon	236193024	236193426	1000	-	.	gene_id "MSTRG.107621"; transcript_id "MSTRG.107621.2"; exon_number "1";
chr2	StringTie	exon	236194581	236195057	1000	-	.	gene_id "MSTRG.107621"; transcript_id "MSTRG.107621.2"; exon_number "2";
chr2	StringTie	exon	236196272	236196385	1000	-	.	gene_id "MSTRG.107621"; transcript_id "MSTRG.107621.2"; exon_number "3";
chr2	StringTie	exon	236214362	236214866	1000	-	.	gene_id "MSTRG.107621"; transcript_id "MSTRG.107621.2"; exon_number "4";
chr2	StringTie	exon	236237689	236237956	1000	-	.	gene_id "MSTRG.107621"; transcript_id "MSTRG.107621.2"; exon_number "5";
chr2	StringTie	exon	236241280	236241402	1000	-	.	gene_id "MSTRG.107621"; transcript_id "MSTRG.107621.2"; exon_number "6";
chr2	StringTie	exon	236264141	236264345	1000	-	.	gene_id "MSTRG.107621"; transcript_id "MSTRG.107621.2"; exon_number "7";
chr2	StringTie	transcript	236236548	236241578	1000	-	.	gene_id "MSTRG.107621"; transcript_id "MSTRG.107621.6";
chr2	StringTie	exon	236236548	236236896	1000	-	.	gene_id "MSTRG.107621"; transcript_id "MSTRG.107621.6"; exon_number "1";
chr2	StringTie	exon	236237689	236237956	1000	-	.	gene_id "MSTRG.107621"; transcript_id "MSTRG.107621.6"; exon_number "2";
chr2	StringTie	exon	236241280	236241578	1000	-	.	gene_id "MSTRG.107621"; transcript_id "MSTRG.107621.6"; exon_number "3";
chr2	StringTie	transcript	236210373	236210548	1000	-	.	gene_id "MSTRG.107622"; transcript_id "ENST00000363875"; gene_name "RNU1-31P"; ref_gene_id "ENSG00000200745";
chr2	StringTie	exon	236210373	236210548	1000	-	.	gene_id "MSTRG.107622"; transcript_id "ENST00000363875"; exon_number "1"; gene_name "RNU1-31P"; ref_gene_id "ENSG00000200745";
chr2	StringTie	transcript	236290028	236290463	1000	.	.	gene_id "MSTRG.107623"; transcript_id "MSTRG.107623.1";
chr2	StringTie	exon	236290028	236290463	1000	.	.	gene_id "MSTRG.107623"; transcript_id "MSTRG.107623.1"; exon_number "1";
chr2	StringTie	transcript	236296913	236297121	1000	.	.	gene_id "MSTRG.107624"; transcript_id "MSTRG.107624.1";
chr2	StringTie	exon	236296913	236297121	1000	.	.	gene_id "MSTRG.107624"; transcript_id "MSTRG.107624.1"; exon_number "1";
chr2	StringTie	transcript	236297374	236297637	1000	.	.	gene_id "MSTRG.107625"; transcript_id "MSTRG.107625.1";
chr2	StringTie	exon	236297374	236297637	1000	.	.	gene_id "MSTRG.107625"; transcript_id "MSTRG.107625.1"; exon_number "1";
chr2	StringTie	transcript	236298260	236298535	1000	.	.	gene_id "MSTRG.107626"; transcript_id "MSTRG.107626.1";
chr2	StringTie	exon	236298260	236298535	1000	.	.	gene_id "MSTRG.107626"; transcript_id "MSTRG.107626.1"; exon_number "1";
chr2	StringTie	transcript	236298956	236299164	1000	.	.	gene_id "MSTRG.107627"; transcript_id "MSTRG.107627.1";
chr2	StringTie	exon	236298956	236299164	1000	.	.	gene_id "MSTRG.107627"; transcript_id "MSTRG.107627.1"; exon_number "1";
chr2	StringTie	transcript	236304125	236304532	1000	.	.	gene_id "MSTRG.107628"; transcript_id "MSTRG.107628.1";
chr2	StringTie	exon	236304125	236304532	1000	.	.	gene_id "MSTRG.107628"; transcript_id "MSTRG.107628.1"; exon_number "1";
chr2	StringTie	transcript	236305038	236306118	1000	.	.	gene_id "MSTRG.107629"; transcript_id "MSTRG.107629.1";
chr2	StringTie	exon	236305038	236306118	1000	.	.	gene_id "MSTRG.107629"; transcript_id "MSTRG.107629.1"; exon_number "1";
chr1	StringTie	transcript	153628397	153632037	1000	+	.	gene_id "MSTRG.10763"; transcript_id "ENST00000292169"; gene_name "S100A1"; ref_gene_id "ENSG00000160678";
chr1	StringTie	exon	153628397	153628496	1000	+	.	gene_id "MSTRG.10763"; transcript_id "ENST00000292169"; exon_number "1"; gene_name "S100A1"; ref_gene_id "ENSG00000160678";
chr1	StringTie	exon	153630509	153630662	1000	+	.	gene_id "MSTRG.10763"; transcript_id "ENST00000292169"; exon_number "2"; gene_name "S100A1"; ref_gene_id "ENSG00000160678";
chr1	StringTie	exon	153631698	153632037	1000	+	.	gene_id "MSTRG.10763"; transcript_id "ENST00000292169"; exon_number "3"; gene_name "S100A1"; ref_gene_id "ENSG00000160678";
chr1	StringTie	transcript	153638342	153644385	1000	+	.	gene_id "MSTRG.10763"; transcript_id "ENST00000368686"; gene_name "CHTOP"; ref_gene_id "ENSG00000160679";
chr1	StringTie	exon	153638342	153638448	1000	+	.	gene_id "MSTRG.10763"; transcript_id "ENST00000368686"; exon_number "1"; gene_name "CHTOP"; ref_gene_id "ENSG00000160679";
chr1	StringTie	exon	153642243	153644385	1000	+	.	gene_id "MSTRG.10763"; transcript_id "ENST00000368686"; exon_number "2"; gene_name "CHTOP"; ref_gene_id "ENSG00000160679";
chr1	StringTie	transcript	153638084	153645470	1000	+	.	gene_id "MSTRG.10763"; transcript_id "ENST00000368687"; gene_name "CHTOP"; ref_gene_id "ENSG00000160679";
chr1	StringTie	exon	153638084	153638448	1000	+	.	gene_id "MSTRG.10763"; transcript_id "ENST00000368687"; exon_number "1"; gene_name "CHTOP"; ref_gene_id "ENSG00000160679";
chr1	StringTie	exon	153642246	153642429	1000	+	.	gene_id "MSTRG.10763"; transcript_id "ENST00000368687"; exon_number "2"; gene_name "CHTOP"; ref_gene_id "ENSG00000160679";
chr1	StringTie	exon	153643227	153643364	1000	+	.	gene_id "MSTRG.10763"; transcript_id "ENST00000368687"; exon_number "3"; gene_name "CHTOP"; ref_gene_id "ENSG00000160679";
chr1	StringTie	exon	153645064	153645470	1000	+	.	gene_id "MSTRG.10763"; transcript_id "ENST00000368687"; exon_number "4"; gene_name "CHTOP"; ref_gene_id "ENSG00000160679";
chr1	StringTie	transcript	153633982	153646305	1000	+	.	gene_id "MSTRG.10763"; transcript_id "ENST00000368690"; gene_name "CHTOP"; ref_gene_id "ENSG00000160679";
chr1	StringTie	exon	153633982	153634343	1000	+	.	gene_id "MSTRG.10763"; transcript_id "ENST00000368690"; exon_number "1"; gene_name "CHTOP"; ref_gene_id "ENSG00000160679";
chr1	StringTie	exon	153636572	153636653	1000	+	.	gene_id "MSTRG.10763"; transcript_id "ENST00000368690"; exon_number "2"; gene_name "CHTOP"; ref_gene_id "ENSG00000160679";
chr1	StringTie	exon	153638295	153638448	1000	+	.	gene_id "MSTRG.10763"; transcript_id "ENST00000368690"; exon_number "3"; gene_name "CHTOP"; ref_gene_id "ENSG00000160679";
chr1	StringTie	exon	153642243	153642429	1000	+	.	gene_id "MSTRG.10763"; transcript_id "ENST00000368690"; exon_number "4"; gene_name "CHTOP"; ref_gene_id "ENSG00000160679";
chr1	StringTie	exon	153643227	153643364	1000	+	.	gene_id "MSTRG.10763"; transcript_id "ENST00000368690"; exon_number "5"; gene_name "CHTOP"; ref_gene_id "ENSG00000160679";
chr1	StringTie	exon	153645064	153646305	1000	+	.	gene_id "MSTRG.10763"; transcript_id "ENST00000368690"; exon_number "6"; gene_name "CHTOP"; ref_gene_id "ENSG00000160679";
chr1	StringTie	transcript	153634049	153646306	1000	+	.	gene_id "MSTRG.10763"; transcript_id "ENST00000368694"; gene_name "CHTOP"; ref_gene_id "ENSG00000160679";
chr1	StringTie	exon	153634049	153634343	1000	+	.	gene_id "MSTRG.10763"; transcript_id "ENST00000368694"; exon_number "1"; gene_name "CHTOP"; ref_gene_id "ENSG00000160679";
chr1	StringTie	exon	153636572	153636653	1000	+	.	gene_id "MSTRG.10763"; transcript_id "ENST00000368694"; exon_number "2"; gene_name "CHTOP"; ref_gene_id "ENSG00000160679";
chr1	StringTie	exon	153638295	153638448	1000	+	.	gene_id "MSTRG.10763"; transcript_id "ENST00000368694"; exon_number "3"; gene_name "CHTOP"; ref_gene_id "ENSG00000160679";
chr1	StringTie	exon	153642246	153642429	1000	+	.	gene_id "MSTRG.10763"; transcript_id "ENST00000368694"; exon_number "4"; gene_name "CHTOP"; ref_gene_id "ENSG00000160679";
chr1	StringTie	exon	153643227	153643364	1000	+	.	gene_id "MSTRG.10763"; transcript_id "ENST00000368694"; exon_number "5"; gene_name "CHTOP"; ref_gene_id "ENSG00000160679";
chr1	StringTie	exon	153645064	153646306	1000	+	.	gene_id "MSTRG.10763"; transcript_id "ENST00000368694"; exon_number "6"; gene_name "CHTOP"; ref_gene_id "ENSG00000160679";
chr1	StringTie	transcript	153628422	153631804	1000	+	.	gene_id "MSTRG.10763"; transcript_id "ENST00000368696"; gene_name "S100A1"; ref_gene_id "ENSG00000160678";
chr1	StringTie	exon	153628422	153628496	1000	+	.	gene_id "MSTRG.10763"; transcript_id "ENST00000368696"; exon_number "1"; gene_name "S100A1"; ref_gene_id "ENSG00000160678";
chr1	StringTie	exon	153630509	153630662	1000	+	.	gene_id "MSTRG.10763"; transcript_id "ENST00000368696"; exon_number "2"; gene_name "S100A1"; ref_gene_id "ENSG00000160678";
chr1	StringTie	exon	153631512	153631804	1000	+	.	gene_id "MSTRG.10763"; transcript_id "ENST00000368696"; exon_number "3"; gene_name "S100A1"; ref_gene_id "ENSG00000160678";
chr1	StringTie	transcript	153627926	153632034	1000	+	.	gene_id "MSTRG.10763"; transcript_id "ENST00000368698"; gene_name "S100A1"; ref_gene_id "ENSG00000160678";
chr1	StringTie	exon	153627926	153628148	1000	+	.	gene_id "MSTRG.10763"; transcript_id "ENST00000368698"; exon_number "1"; gene_name "S100A1"; ref_gene_id "ENSG00000160678";
chr1	StringTie	exon	153628427	153628496	1000	+	.	gene_id "MSTRG.10763"; transcript_id "ENST00000368698"; exon_number "2"; gene_name "S100A1"; ref_gene_id "ENSG00000160678";
chr1	StringTie	exon	153630509	153630662	1000	+	.	gene_id "MSTRG.10763"; transcript_id "ENST00000368698"; exon_number "3"; gene_name "S100A1"; ref_gene_id "ENSG00000160678";
chr1	StringTie	exon	153631698	153632034	1000	+	.	gene_id "MSTRG.10763"; transcript_id "ENST00000368698"; exon_number "4"; gene_name "S100A1"; ref_gene_id "ENSG00000160678";
chr1	StringTie	transcript	153634080	153646302	1000	+	.	gene_id "MSTRG.10763"; transcript_id "ENST00000403433"; gene_name "CHTOP"; ref_gene_id "ENSG00000160679";
chr1	StringTie	exon	153634080	153634343	1000	+	.	gene_id "MSTRG.10763"; transcript_id "ENST00000403433"; exon_number "1"; gene_name "CHTOP"; ref_gene_id "ENSG00000160679";
chr1	StringTie	exon	153636572	153636653	1000	+	.	gene_id "MSTRG.10763"; transcript_id "ENST00000403433"; exon_number "2"; gene_name "CHTOP"; ref_gene_id "ENSG00000160679";
chr1	StringTie	exon	153638295	153638448	1000	+	.	gene_id "MSTRG.10763"; transcript_id "ENST00000403433"; exon_number "3"; gene_name "CHTOP"; ref_gene_id "ENSG00000160679";
chr1	StringTie	exon	153642246	153642429	1000	+	.	gene_id "MSTRG.10763"; transcript_id "ENST00000403433"; exon_number "4"; gene_name "CHTOP"; ref_gene_id "ENSG00000160679";
chr1	StringTie	exon	153645064	153646302	1000	+	.	gene_id "MSTRG.10763"; transcript_id "ENST00000403433"; exon_number "5"; gene_name "CHTOP"; ref_gene_id "ENSG00000160679";
chr1	StringTie	transcript	153628464	153630625	1000	+	.	gene_id "MSTRG.10763"; transcript_id "ENST00000436839"; gene_name "S100A1"; ref_gene_id "ENSG00000160678";
chr1	StringTie	exon	153628464	153628496	1000	+	.	gene_id "MSTRG.10763"; transcript_id "ENST00000436839"; exon_number "1"; gene_name "S100A1"; ref_gene_id "ENSG00000160678";
chr1	StringTie	exon	153628782	153628867	1000	+	.	gene_id "MSTRG.10763"; transcript_id "ENST00000436839"; exon_number "2"; gene_name "S100A1"; ref_gene_id "ENSG00000160678";
chr1	StringTie	exon	153630509	153630625	1000	+	.	gene_id "MSTRG.10763"; transcript_id "ENST00000436839"; exon_number "3"; gene_name "S100A1"; ref_gene_id "ENSG00000160678";
chr1	StringTie	transcript	153628384	153632039	1000	+	.	gene_id "MSTRG.10763"; transcript_id "ENST00000469893"; gene_name "S100A1"; ref_gene_id "ENSG00000160678";
chr1	StringTie	exon	153628384	153630662	1000	+	.	gene_id "MSTRG.10763"; transcript_id "ENST00000469893"; exon_number "1"; gene_name "S100A1"; ref_gene_id "ENSG00000160678";
chr1	StringTie	exon	153631698	153632039	1000	+	.	gene_id "MSTRG.10763"; transcript_id "ENST00000469893"; exon_number "2"; gene_name "S100A1"; ref_gene_id "ENSG00000160678";
chr1	StringTie	transcript	153634075	153645470	1000	+	.	gene_id "MSTRG.10763"; transcript_id "ENST00000495554"; gene_name "CHTOP"; ref_gene_id "ENSG00000160679";
chr1	StringTie	exon	153634075	153634343	1000	+	.	gene_id "MSTRG.10763"; transcript_id "ENST00000495554"; exon_number "1"; gene_name "CHTOP"; ref_gene_id "ENSG00000160679";
chr1	StringTie	exon	153636572	153638448	1000	+	.	gene_id "MSTRG.10763"; transcript_id "ENST00000495554"; exon_number "2"; gene_name "CHTOP"; ref_gene_id "ENSG00000160679";
chr1	StringTie	exon	153645064	153645470	1000	+	.	gene_id "MSTRG.10763"; transcript_id "ENST00000495554"; exon_number "3"; gene_name "CHTOP"; ref_gene_id "ENSG00000160679";
chr1	StringTie	transcript	153633982	153646305	1000	+	.	gene_id "MSTRG.10763"; transcript_id "ENST00000614256"; gene_name "CHTOP"; ref_gene_id "ENSG00000160679";
chr1	StringTie	exon	153633982	153634343	1000	+	.	gene_id "MSTRG.10763"; transcript_id "ENST00000614256"; exon_number "1"; gene_name "CHTOP"; ref_gene_id "ENSG00000160679";
chr1	StringTie	exon	153636572	153636653	1000	+	.	gene_id "MSTRG.10763"; transcript_id "ENST00000614256"; exon_number "2"; gene_name "CHTOP"; ref_gene_id "ENSG00000160679";
chr1	StringTie	exon	153638295	153638448	1000	+	.	gene_id "MSTRG.10763"; transcript_id "ENST00000614256"; exon_number "3"; gene_name "CHTOP"; ref_gene_id "ENSG00000160679";
chr1	StringTie	exon	153645064	153646305	1000	+	.	gene_id "MSTRG.10763"; transcript_id "ENST00000614256"; exon_number "4"; gene_name "CHTOP"; ref_gene_id "ENSG00000160679";
chr1	StringTie	transcript	153574365	153608269	1000	+	.	gene_id "MSTRG.10763"; transcript_id "MSTRG.10763.1";
chr1	StringTie	exon	153574365	153575296	1000	+	.	gene_id "MSTRG.10763"; transcript_id "MSTRG.10763.1"; exon_number "1";
chr1	StringTie	exon	153588705	153607126	1000	+	.	gene_id "MSTRG.10763"; transcript_id "MSTRG.10763.1"; exon_number "2";
chr1	StringTie	exon	153607458	153607687	1000	+	.	gene_id "MSTRG.10763"; transcript_id "MSTRG.10763.1"; exon_number "3";
chr1	StringTie	exon	153608110	153608269	1000	+	.	gene_id "MSTRG.10763"; transcript_id "MSTRG.10763.1"; exon_number "4";
chr1	StringTie	transcript	153601039	153608132	1000	+	.	gene_id "MSTRG.10763"; transcript_id "MSTRG.10763.10";
chr1	StringTie	exon	153601039	153607024	1000	+	.	gene_id "MSTRG.10763"; transcript_id "MSTRG.10763.10"; exon_number "1";
chr1	StringTie	exon	153607207	153607457	1000	+	.	gene_id "MSTRG.10763"; transcript_id "MSTRG.10763.10"; exon_number "2";
chr1	StringTie	exon	153607501	153608132	1000	+	.	gene_id "MSTRG.10763"; transcript_id "MSTRG.10763.10"; exon_number "3";
chr1	StringTie	transcript	153626319	153646504	1000	+	.	gene_id "MSTRG.10763"; transcript_id "MSTRG.10763.100";
chr1	StringTie	exon	153626319	153626484	1000	+	.	gene_id "MSTRG.10763"; transcript_id "MSTRG.10763.100"; exon_number "1";
chr1	StringTie	exon	153627528	153627646	1000	+	.	gene_id "MSTRG.10763"; transcript_id "MSTRG.10763.100"; exon_number "2";
chr1	StringTie	exon	153628427	153628496	1000	+	.	gene_id "MSTRG.10763"; transcript_id "MSTRG.10763.100"; exon_number "3";
chr1	StringTie	exon	153630509	153630662	1000	+	.	gene_id "MSTRG.10763"; transcript_id "MSTRG.10763.100"; exon_number "4";
chr1	StringTie	exon	153631698	153631836	1000	+	.	gene_id "MSTRG.10763"; transcript_id "MSTRG.10763.100"; exon_number "5";
chr1	StringTie	exon	153633997	153634343	1000	+	.	gene_id "MSTRG.10763"; transcript_id "MSTRG.10763.100"; exon_number "6";
chr1	StringTie	exon	153636572	153636653	1000	+	.	gene_id "MSTRG.10763"; transcript_id "MSTRG.10763.100"; exon_number "7";
chr1	StringTie	exon	153638295	153638448	1000	+	.	gene_id "MSTRG.10763"; transcript_id "MSTRG.10763.100"; exon_number "8";
chr1	StringTie	exon	153642246	153642429	1000	+	.	gene_id "MSTRG.10763"; transcript_id "MSTRG.10763.100"; exon_number "9";
chr1	StringTie	exon	153643227	153643364	1000	+	.	gene_id "MSTRG.10763"; transcript_id "MSTRG.10763.100"; exon_number "10";
chr1	StringTie	exon	153645064	153646504	1000	+	.	gene_id "MSTRG.10763"; transcript_id "MSTRG.10763.100"; exon_number "11";
chr1	StringTie	transcript	153626319	153647753	1000	+	.	gene_id "MSTRG.10763"; transcript_id "MSTRG.10763.101";
chr1	StringTie	exon	153626319	153626527	1000	+	.	gene_id "MSTRG.10763"; transcript_id "MSTRG.10763.101"; exon_number "1";
chr1	StringTie	exon	153627491	153628170	1000	+	.	gene_id "MSTRG.10763"; transcript_id "MSTRG.10763.101"; exon_number "2";
chr1	StringTie	exon	153628427	153628496	1000	+	.	gene_id "MSTRG.10763"; transcript_id "MSTRG.10763.101"; exon_number "3";
chr1	StringTie	exon	153630509	153630662	1000	+	.	gene_id "MSTRG.10763"; transcript_id "MSTRG.10763.101"; exon_number "4";
chr1	StringTie	exon	153631698	153631777	1000	+	.	gene_id "MSTRG.10763"; transcript_id "MSTRG.10763.101"; exon_number "5";
chr1	StringTie	exon	153633997	153634343	1000	+	.	gene_id "MSTRG.10763"; transcript_id "MSTRG.10763.101"; exon_number "6";
chr1	StringTie	exon	153636572	153636653	1000	+	.	gene_id "MSTRG.10763"; transcript_id "MSTRG.10763.101"; exon_number "7";
chr1	StringTie	exon	153638295	153638448	1000	+	.	gene_id "MSTRG.10763"; transcript_id "MSTRG.10763.101"; exon_number "8";
chr1	StringTie	exon	153642243	153642429	1000	+	.	gene_id "MSTRG.10763"; transcript_id "MSTRG.10763.101"; exon_number "9";
chr1	StringTie	exon	153643227	153643364	1000	+	.	gene_id "MSTRG.10763"; transcript_id "MSTRG.10763.101"; exon_number "10";
chr1	StringTie	exon	153645064	153647753	1000	+	.	gene_id "MSTRG.10763"; transcript_id "MSTRG.10763.101"; exon_number "11";
chr1	StringTie	transcript	153626322	153632057	1000	+	.	gene_id "MSTRG.10763"; transcript_id "MSTRG.10763.102";
chr1	StringTie	exon	153626322	153626484	1000	+	.	gene_id "MSTRG.10763"; transcript_id "MSTRG.10763.102"; exon_number "1";
chr1	StringTie	exon	153627528	153628148	1000	+	.	gene_id "MSTRG.10763"; transcript_id "MSTRG.10763.102"; exon_number "2";
chr1	StringTie	exon	153628413	153628496	1000	+	.	gene_id "MSTRG.10763"; transcript_id "MSTRG.10763.102"; exon_number "3";
chr1	StringTie	exon	153630509	153630662	1000	+	.	gene_id "MSTRG.10763"; transcript_id "MSTRG.10763.102"; exon_number "4";
chr1	StringTie	exon	153631698	153632057	1000	+	.	gene_id "MSTRG.10763"; transcript_id "MSTRG.10763.102"; exon_number "5";
chr1	StringTie	transcript	153626330	153646699	1000	+	.	gene_id "MSTRG.10763"; transcript_id "MSTRG.10763.103";
chr1	StringTie	exon	153626330	153626376	1000	+	.	gene_id "MSTRG.10763"; transcript_id "MSTRG.10763.103"; exon_number "1";
chr1	StringTie	exon	153627528	153628170	1000	+	.	gene_id "MSTRG.10763"; transcript_id "MSTRG.10763.103"; exon_number "2";
chr1	StringTie	exon	153628413	153628496	1000	+	.	gene_id "MSTRG.10763"; transcript_id "MSTRG.10763.103"; exon_number "3";
chr1	StringTie	exon	153630509	153630662	1000	+	.	gene_id "MSTRG.10763"; transcript_id "MSTRG.10763.103"; exon_number "4";
chr1	StringTie	exon	153631698	153631777	1000	+	.	gene_id "MSTRG.10763"; transcript_id "MSTRG.10763.103"; exon_number "5";
chr1	StringTie	exon	153633997	153634343	1000	+	.	gene_id "MSTRG.10763"; transcript_id "MSTRG.10763.103"; exon_number "6";
chr1	StringTie	exon	153636572	153638448	1000	+	.	gene_id "MSTRG.10763"; transcript_id "MSTRG.10763.103"; exon_number "7";
chr1	StringTie	exon	153642246	153642429	1000	+	.	gene_id "MSTRG.10763"; transcript_id "MSTRG.10763.103"; exon_number "8";
chr1	StringTie	exon	153643227	153643364	1000	+	.	gene_id "MSTRG.10763"; transcript_id "MSTRG.10763.103"; exon_number "9";
chr1	StringTie	exon	153644934	153646699	1000	+	.	gene_id "MSTRG.10763"; transcript_id "MSTRG.10763.103"; exon_number "10";
chr1	StringTie	transcript	153626331	153654305	1000	+	.	gene_id "MSTRG.10763"; transcript_id "MSTRG.10763.104";
chr1	StringTie	exon	153626331	153626484	1000	+	.	gene_id "MSTRG.10763"; transcript_id "MSTRG.10763.104"; exon_number "1";
chr1	StringTie	exon	153627528	153627646	1000	+	.	gene_id "MSTRG.10763"; transcript_id "MSTRG.10763.104"; exon_number "2";
chr1	StringTie	exon	153628427	153628496	1000	+	.	gene_id "MSTRG.10763"; transcript_id "MSTRG.10763.104"; exon_number "3";
chr1	StringTie	exon	153630509	153630662	1000	+	.	gene_id "MSTRG.10763"; transcript_id "MSTRG.10763.104"; exon_number "4";
chr1	StringTie	exon	153631698	153631727	1000	+	.	gene_id "MSTRG.10763"; transcript_id "MSTRG.10763.104"; exon_number "5";
chr1	StringTie	exon	153633997	153634343	1000	+	.	gene_id "MSTRG.10763"; transcript_id "MSTRG.10763.104"; exon_number "6";
chr1	StringTie	exon	153636572	153638448	1000	+	.	gene_id "MSTRG.10763"; transcript_id "MSTRG.10763.104"; exon_number "7";
chr1	StringTie	exon	153642246	153642429	1000	+	.	gene_id "MSTRG.10763"; transcript_id "MSTRG.10763.104"; exon_number "8";
chr1	StringTie	exon	153643227	153643364	1000	+	.	gene_id "MSTRG.10763"; transcript_id "MSTRG.10763.104"; exon_number "9";
chr1	StringTie	exon	153645064	153645416	1000	+	.	gene_id "MSTRG.10763"; transcript_id "MSTRG.10763.104"; exon_number "10";
chr1	StringTie	exon	153653136	153654305	1000	+	.	gene_id "MSTRG.10763"; transcript_id "MSTRG.10763.104"; exon_number "11";
chr1	StringTie	transcript	153626333	153632057	1000	+	.	gene_id "MSTRG.10763"; transcript_id "MSTRG.10763.105";
chr1	StringTie	exon	153626333	153626527	1000	+	.	gene_id "MSTRG.10763"; transcript_id "MSTRG.10763.105"; exon_number "1";
chr1	StringTie	exon	153627491	153628170	1000	+	.	gene_id "MSTRG.10763"; transcript_id "MSTRG.10763.105"; exon_number "2";
chr1	StringTie	exon	153628413	153628496	1000	+	.	gene_id "MSTRG.10763"; transcript_id "MSTRG.10763.105"; exon_number "3";
chr1	StringTie	exon	153630509	153630662	1000	+	.	gene_id "MSTRG.10763"; transcript_id "MSTRG.10763.105"; exon_number "4";
chr1	StringTie	exon	153631512	153632057	1000	+	.	gene_id "MSTRG.10763"; transcript_id "MSTRG.10763.105"; exon_number "5";
chr1	StringTie	transcript	153626497	153646703	1000	+	.	gene_id "MSTRG.10763"; transcript_id "MSTRG.10763.106";
chr1	StringTie	exon	153626497	153626527	1000	+	.	gene_id "MSTRG.10763"; transcript_id "MSTRG.10763.106"; exon_number "1";
chr1	StringTie	exon	153627491	153628148	1000	+	.	gene_id "MSTRG.10763"; transcript_id "MSTRG.10763.106"; exon_number "2";
chr1	StringTie	exon	153628427	153628496	1000	+	.	gene_id "MSTRG.10763"; transcript_id "MSTRG.10763.106"; exon_number "3";
chr1	StringTie	exon	153630509	153630662	1000	+	.	gene_id "MSTRG.10763"; transcript_id "MSTRG.10763.106"; exon_number "4";
chr1	StringTie	exon	153631698	153631777	1000	+	.	gene_id "MSTRG.10763"; transcript_id "MSTRG.10763.106"; exon_number "5";
chr1	StringTie	exon	153633997	153634343	1000	+	.	gene_id "MSTRG.10763"; transcript_id "MSTRG.10763.106"; exon_number "6";
chr1	StringTie	exon	153636572	153636653	1000	+	.	gene_id "MSTRG.10763"; transcript_id "MSTRG.10763.106"; exon_number "7";
chr1	StringTie	exon	153638295	153638448	1000	+	.	gene_id "MSTRG.10763"; transcript_id "MSTRG.10763.106"; exon_number "8";
chr1	StringTie	exon	153642243	153642429	1000	+	.	gene_id "MSTRG.10763"; transcript_id "MSTRG.10763.106"; exon_number "9";
chr1	StringTie	exon	153643227	153643364	1000	+	.	gene_id "MSTRG.10763"; transcript_id "MSTRG.10763.106"; exon_number "10";
chr1	StringTie	exon	153644934	153646703	1000	+	.	gene_id "MSTRG.10763"; transcript_id "MSTRG.10763.106"; exon_number "11";
chr1	StringTie	transcript	153627437	153632082	1000	+	.	gene_id "MSTRG.10763"; transcript_id "MSTRG.10763.107";
chr1	StringTie	exon	153627437	153627464	1000	+	.	gene_id "MSTRG.10763"; transcript_id "MSTRG.10763.107"; exon_number "1";
chr1	StringTie	exon	153628026	153628148	1000	+	.	gene_id "MSTRG.10763"; transcript_id "MSTRG.10763.107"; exon_number "2";
chr1	StringTie	exon	153628427	153628496	1000	+	.	gene_id "MSTRG.10763"; transcript_id "MSTRG.10763.107"; exon_number "3";
chr1	StringTie	exon	153630509	153630662	1000	+	.	gene_id "MSTRG.10763"; transcript_id "MSTRG.10763.107"; exon_number "4";
chr1	StringTie	exon	153631698	153632082	1000	+	.	gene_id "MSTRG.10763"; transcript_id "MSTRG.10763.107"; exon_number "5";
chr1	StringTie	transcript	153627447	153647740	1000	+	.	gene_id "MSTRG.10763"; transcript_id "MSTRG.10763.108";
chr1	StringTie	exon	153627447	153627646	1000	+	.	gene_id "MSTRG.10763"; transcript_id "MSTRG.10763.108"; exon_number "1";
chr1	StringTie	exon	153628427	153628496	1000	+	.	gene_id "MSTRG.10763"; transcript_id "MSTRG.10763.108"; exon_number "2";
chr1	StringTie	exon	153630509	153630662	1000	+	.	gene_id "MSTRG.10763"; transcript_id "MSTRG.10763.108"; exon_number "3";
chr1	StringTie	exon	153631698	153631777	1000	+	.	gene_id "MSTRG.10763"; transcript_id "MSTRG.10763.108"; exon_number "4";
chr1	StringTie	exon	153633997	153634343	1000	+	.	gene_id "MSTRG.10763"; transcript_id "MSTRG.10763.108"; exon_number "5";
chr1	StringTie	exon	153636572	153636653	1000	+	.	gene_id "MSTRG.10763"; transcript_id "MSTRG.10763.108"; exon_number "6";
chr1	StringTie	exon	153638295	153638448	1000	+	.	gene_id "MSTRG.10763"; transcript_id "MSTRG.10763.108"; exon_number "7";
chr1	StringTie	exon	153642243	153642429	1000	+	.	gene_id "MSTRG.10763"; transcript_id "MSTRG.10763.108"; exon_number "8";
chr1	StringTie	exon	153643227	153647740	1000	+	.	gene_id "MSTRG.10763"; transcript_id "MSTRG.10763.108"; exon_number "9";
chr1	StringTie	transcript	153627471	153632039	1000	+	.	gene_id "MSTRG.10763"; transcript_id "MSTRG.10763.109";
chr1	StringTie	exon	153627471	153627575	1000	+	.	gene_id "MSTRG.10763"; transcript_id "MSTRG.10763.109"; exon_number "1";
chr1	StringTie	exon	153628149	153628496	1000	+	.	gene_id "MSTRG.10763"; transcript_id "MSTRG.10763.109"; exon_number "2";
chr1	StringTie	exon	153630509	153630662	1000	+	.	gene_id "MSTRG.10763"; transcript_id "MSTRG.10763.109"; exon_number "3";
chr1	StringTie	exon	153631698	153632039	1000	+	.	gene_id "MSTRG.10763"; transcript_id "MSTRG.10763.109"; exon_number "4";
chr1	StringTie	transcript	153601117	153607693	1000	+	.	gene_id "MSTRG.10763"; transcript_id "MSTRG.10763.11";
chr1	StringTie	exon	153601117	153606989	1000	+	.	gene_id "MSTRG.10763"; transcript_id "MSTRG.10763.11"; exon_number "1";
chr1	StringTie	exon	153607458	153607693	1000	+	.	gene_id "MSTRG.10763"; transcript_id "MSTRG.10763.11"; exon_number "2";
chr1	StringTie	transcript	153627481	153632084	1000	+	.	gene_id "MSTRG.10763"; transcript_id "MSTRG.10763.110";
chr1	StringTie	exon	153627481	153627646	1000	+	.	gene_id "MSTRG.10763"; transcript_id "MSTRG.10763.110"; exon_number "1";
chr1	StringTie	exon	153628413	153628496	1000	+	.	gene_id "MSTRG.10763"; transcript_id "MSTRG.10763.110"; exon_number "2";
chr1	StringTie	exon	153630509	153630662	1000	+	.	gene_id "MSTRG.10763"; transcript_id "MSTRG.10763.110"; exon_number "3";
chr1	StringTie	exon	153631698	153632084	1000	+	.	gene_id "MSTRG.10763"; transcript_id "MSTRG.10763.110"; exon_number "4";
chr1	StringTie	transcript	153627484	153632110	1000	+	.	gene_id "MSTRG.10763"; transcript_id "MSTRG.10763.111";
chr1	StringTie	exon	153627484	153627646	1000	+	.	gene_id "MSTRG.10763"; transcript_id "MSTRG.10763.111"; exon_number "1";
chr1	StringTie	exon	153628427	153628496	1000	+	.	gene_id "MSTRG.10763"; transcript_id "MSTRG.10763.111"; exon_number "2";
chr1	StringTie	exon	153630509	153630662	1000	+	.	gene_id "MSTRG.10763"; transcript_id "MSTRG.10763.111"; exon_number "3";
chr1	StringTie	exon	153631512	153632110	1000	+	.	gene_id "MSTRG.10763"; transcript_id "MSTRG.10763.111"; exon_number "4";
chr1	StringTie	transcript	153627496	153632091	1000	+	.	gene_id "MSTRG.10763"; transcript_id "MSTRG.10763.112";
chr1	StringTie	exon	153627496	153627624	1000	+	.	gene_id "MSTRG.10763"; transcript_id "MSTRG.10763.112"; exon_number "1";
chr1	StringTie	exon	153627718	153628496	1000	+	.	gene_id "MSTRG.10763"; transcript_id "MSTRG.10763.112"; exon_number "2";
chr1	StringTie	exon	153630509	153630662	1000	+	.	gene_id "MSTRG.10763"; transcript_id "MSTRG.10763.112"; exon_number "3";
chr1	StringTie	exon	153631698	153632091	1000	+	.	gene_id "MSTRG.10763"; transcript_id "MSTRG.10763.112"; exon_number "4";
chr1	StringTie	transcript	153627504	153632069	1000	+	.	gene_id "MSTRG.10763"; transcript_id "MSTRG.10763.113";
chr1	StringTie	exon	153627504	153628148	1000	+	.	gene_id "MSTRG.10763"; transcript_id "MSTRG.10763.113"; exon_number "1";
chr1	StringTie	exon	153628427	153628496	1000	+	.	gene_id "MSTRG.10763"; transcript_id "MSTRG.10763.113"; exon_number "2";
chr1	StringTie	exon	153630509	153630662	1000	+	.	gene_id "MSTRG.10763"; transcript_id "MSTRG.10763.113"; exon_number "3";
chr1	StringTie	exon	153631512	153632069	1000	+	.	gene_id "MSTRG.10763"; transcript_id "MSTRG.10763.113"; exon_number "4";
chr1	StringTie	transcript	153627864	153632037	1000	+	.	gene_id "MSTRG.10763"; transcript_id "MSTRG.10763.114";
chr1	StringTie	exon	153627864	153628170	1000	+	.	gene_id "MSTRG.10763"; transcript_id "MSTRG.10763.114"; exon_number "1";
chr1	StringTie	exon	153628427	153628496	1000	+	.	gene_id "MSTRG.10763"; transcript_id "MSTRG.10763.114"; exon_number "2";
chr1	StringTie	exon	153629160	153629243	1000	+	.	gene_id "MSTRG.10763"; transcript_id "MSTRG.10763.114"; exon_number "3";
chr1	StringTie	exon	153630509	153630662	1000	+	.	gene_id "MSTRG.10763"; transcript_id "MSTRG.10763.114"; exon_number "4";
chr1	StringTie	exon	153631698	153632037	1000	+	.	gene_id "MSTRG.10763"; transcript_id "MSTRG.10763.114"; exon_number "5";
chr1	StringTie	transcript	153627885	153632039	1000	+	.	gene_id "MSTRG.10763"; transcript_id "MSTRG.10763.115";
chr1	StringTie	exon	153627885	153628148	1000	+	.	gene_id "MSTRG.10763"; transcript_id "MSTRG.10763.115"; exon_number "1";
chr1	StringTie	exon	153628413	153628496	1000	+	.	gene_id "MSTRG.10763"; transcript_id "MSTRG.10763.115"; exon_number "2";
chr1	StringTie	exon	153630509	153630662	1000	+	.	gene_id "MSTRG.10763"; transcript_id "MSTRG.10763.115"; exon_number "3";
chr1	StringTie	exon	153631698	153631790	1000	+	.	gene_id "MSTRG.10763"; transcript_id "MSTRG.10763.115"; exon_number "4";
chr1	StringTie	exon	153631816	153632039	1000	+	.	gene_id "MSTRG.10763"; transcript_id "MSTRG.10763.115"; exon_number "5";
chr1	StringTie	transcript	153628049	153632062	1000	+	.	gene_id "MSTRG.10763"; transcript_id "MSTRG.10763.117";
chr1	StringTie	exon	153628049	153628148	1000	+	.	gene_id "MSTRG.10763"; transcript_id "MSTRG.10763.117"; exon_number "1";
chr1	StringTie	exon	153628427	153628496	1000	+	.	gene_id "MSTRG.10763"; transcript_id "MSTRG.10763.117"; exon_number "2";
chr1	StringTie	exon	153630509	153630662	1000	+	.	gene_id "MSTRG.10763"; transcript_id "MSTRG.10763.117"; exon_number "3";
chr1	StringTie	exon	153631698	153631777	1000	+	.	gene_id "MSTRG.10763"; transcript_id "MSTRG.10763.117"; exon_number "4";
chr1	StringTie	exon	153631813	153632062	1000	+	.	gene_id "MSTRG.10763"; transcript_id "MSTRG.10763.117"; exon_number "5";
chr1	StringTie	transcript	153601138	153608071	1000	+	.	gene_id "MSTRG.10763"; transcript_id "MSTRG.10763.12";
chr1	StringTie	exon	153601138	153607024	1000	+	.	gene_id "MSTRG.10763"; transcript_id "MSTRG.10763.12"; exon_number "1";
chr1	StringTie	exon	153607207	153607414	1000	+	.	gene_id "MSTRG.10763"; transcript_id "MSTRG.10763.12"; exon_number "2";
chr1	StringTie	exon	153607516	153608071	1000	+	.	gene_id "MSTRG.10763"; transcript_id "MSTRG.10763.12"; exon_number "3";
chr1	StringTie	transcript	153632430	153648662	1000	+	.	gene_id "MSTRG.10763"; transcript_id "MSTRG.10763.122";
chr1	StringTie	exon	153632430	153634343	1000	+	.	gene_id "MSTRG.10763"; transcript_id "MSTRG.10763.122"; exon_number "1";
chr1	StringTie	exon	153636572	153638448	1000	+	.	gene_id "MSTRG.10763"; transcript_id "MSTRG.10763.122"; exon_number "2";
chr1	StringTie	exon	153642243	153642429	1000	+	.	gene_id "MSTRG.10763"; transcript_id "MSTRG.10763.122"; exon_number "3";
chr1	StringTie	exon	153643227	153643364	1000	+	.	gene_id "MSTRG.10763"; transcript_id "MSTRG.10763.122"; exon_number "4";
chr1	StringTie	exon	153645064	153648662	1000	+	.	gene_id "MSTRG.10763"; transcript_id "MSTRG.10763.122"; exon_number "5";
chr1	StringTie	transcript	153632742	153647493	1000	+	.	gene_id "MSTRG.10763"; transcript_id "MSTRG.10763.123";
chr1	StringTie	exon	153632742	153633096	1000	+	.	gene_id "MSTRG.10763"; transcript_id "MSTRG.10763.123"; exon_number "1";
chr1	StringTie	exon	153633974	153634343	1000	+	.	gene_id "MSTRG.10763"; transcript_id "MSTRG.10763.123"; exon_number "2";
chr1	StringTie	exon	153636572	153638448	1000	+	.	gene_id "MSTRG.10763"; transcript_id "MSTRG.10763.123"; exon_number "3";
chr1	StringTie	exon	153642246	153643364	1000	+	.	gene_id "MSTRG.10763"; transcript_id "MSTRG.10763.123"; exon_number "4";
chr1	StringTie	exon	153645064	153647493	1000	+	.	gene_id "MSTRG.10763"; transcript_id "MSTRG.10763.123"; exon_number "5";
chr1	StringTie	transcript	153632742	153646391	1000	+	.	gene_id "MSTRG.10763"; transcript_id "MSTRG.10763.124";
chr1	StringTie	exon	153632742	153633096	1000	+	.	gene_id "MSTRG.10763"; transcript_id "MSTRG.10763.124"; exon_number "1";
chr1	StringTie	exon	153633974	153634343	1000	+	.	gene_id "MSTRG.10763"; transcript_id "MSTRG.10763.124"; exon_number "2";
chr1	StringTie	exon	153636572	153636653	1000	+	.	gene_id "MSTRG.10763"; transcript_id "MSTRG.10763.124"; exon_number "3";
chr1	StringTie	exon	153638295	153638448	1000	+	.	gene_id "MSTRG.10763"; transcript_id "MSTRG.10763.124"; exon_number "4";
chr1	StringTie	exon	153642246	153642429	1000	+	.	gene_id "MSTRG.10763"; transcript_id "MSTRG.10763.124"; exon_number "5";
chr1	StringTie	exon	153643227	153643364	1000	+	.	gene_id "MSTRG.10763"; transcript_id "MSTRG.10763.124"; exon_number "6";
chr1	StringTie	exon	153645064	153646391	1000	+	.	gene_id "MSTRG.10763"; transcript_id "MSTRG.10763.124"; exon_number "7";
chr1	StringTie	transcript	153632742	153646547	1000	+	.	gene_id "MSTRG.10763"; transcript_id "MSTRG.10763.125";
chr1	StringTie	exon	153632742	153633096	1000	+	.	gene_id "MSTRG.10763"; transcript_id "MSTRG.10763.125"; exon_number "1";
chr1	StringTie	exon	153633974	153634343	1000	+	.	gene_id "MSTRG.10763"; transcript_id "MSTRG.10763.125"; exon_number "2";
chr1	StringTie	exon	153636572	153636653	1000	+	.	gene_id "MSTRG.10763"; transcript_id "MSTRG.10763.125"; exon_number "3";
chr1	StringTie	exon	153638295	153638448	1000	+	.	gene_id "MSTRG.10763"; transcript_id "MSTRG.10763.125"; exon_number "4";
chr1	StringTie	exon	153642243	153642429	1000	+	.	gene_id "MSTRG.10763"; transcript_id "MSTRG.10763.125"; exon_number "5";
chr1	StringTie	exon	153643227	153643364	1000	+	.	gene_id "MSTRG.10763"; transcript_id "MSTRG.10763.125"; exon_number "6";
chr1	StringTie	exon	153645064	153646547	1000	+	.	gene_id "MSTRG.10763"; transcript_id "MSTRG.10763.125"; exon_number "7";
chr1	StringTie	transcript	153633154	153647493	1000	+	.	gene_id "MSTRG.10763"; transcript_id "MSTRG.10763.126";
chr1	StringTie	exon	153633154	153633715	1000	+	.	gene_id "MSTRG.10763"; transcript_id "MSTRG.10763.126"; exon_number "1";
chr1	StringTie	exon	153633997	153634343	1000	+	.	gene_id "MSTRG.10763"; transcript_id "MSTRG.10763.126"; exon_number "2";
chr1	StringTie	exon	153636572	153636653	1000	+	.	gene_id "MSTRG.10763"; transcript_id "MSTRG.10763.126"; exon_number "3";
chr1	StringTie	exon	153638295	153638448	1000	+	.	gene_id "MSTRG.10763"; transcript_id "MSTRG.10763.126"; exon_number "4";
chr1	StringTie	exon	153642243	153642429	1000	+	.	gene_id "MSTRG.10763"; transcript_id "MSTRG.10763.126"; exon_number "5";
chr1	StringTie	exon	153643227	153643364	1000	+	.	gene_id "MSTRG.10763"; transcript_id "MSTRG.10763.126"; exon_number "6";
chr1	StringTie	exon	153645064	153647493	1000	+	.	gene_id "MSTRG.10763"; transcript_id "MSTRG.10763.126"; exon_number "7";
chr1	StringTie	transcript	153633154	153646435	1000	+	.	gene_id "MSTRG.10763"; transcript_id "MSTRG.10763.127";
chr1	StringTie	exon	153633154	153634343	1000	+	.	gene_id "MSTRG.10763"; transcript_id "MSTRG.10763.127"; exon_number "1";
chr1	StringTie	exon	153636572	153638448	1000	+	.	gene_id "MSTRG.10763"; transcript_id "MSTRG.10763.127"; exon_number "2";
chr1	StringTie	exon	153642243	153642429	1000	+	.	gene_id "MSTRG.10763"; transcript_id "MSTRG.10763.127"; exon_number "3";
chr1	StringTie	exon	153645064	153646435	1000	+	.	gene_id "MSTRG.10763"; transcript_id "MSTRG.10763.127"; exon_number "4";
chr1	StringTie	transcript	153633154	153650783	1000	+	.	gene_id "MSTRG.10763"; transcript_id "MSTRG.10763.128";
chr1	StringTie	exon	153633154	153634343	1000	+	.	gene_id "MSTRG.10763"; transcript_id "MSTRG.10763.128"; exon_number "1";
chr1	StringTie	exon	153636572	153647730	1000	+	.	gene_id "MSTRG.10763"; transcript_id "MSTRG.10763.128"; exon_number "2";
chr1	StringTie	exon	153649076	153650783	1000	+	.	gene_id "MSTRG.10763"; transcript_id "MSTRG.10763.128"; exon_number "3";
chr1	StringTie	transcript	153633158	153646882	1000	+	.	gene_id "MSTRG.10763"; transcript_id "MSTRG.10763.129";
chr1	StringTie	exon	153633158	153634343	1000	+	.	gene_id "MSTRG.10763"; transcript_id "MSTRG.10763.129"; exon_number "1";
chr1	StringTie	exon	153636572	153636653	1000	+	.	gene_id "MSTRG.10763"; transcript_id "MSTRG.10763.129"; exon_number "2";
chr1	StringTie	exon	153638295	153638448	1000	+	.	gene_id "MSTRG.10763"; transcript_id "MSTRG.10763.129"; exon_number "3";
chr1	StringTie	exon	153642243	153642429	1000	+	.	gene_id "MSTRG.10763"; transcript_id "MSTRG.10763.129"; exon_number "4";
chr1	StringTie	exon	153645064	153646882	1000	+	.	gene_id "MSTRG.10763"; transcript_id "MSTRG.10763.129"; exon_number "5";
chr1	StringTie	transcript	153603525	153608256	1000	+	.	gene_id "MSTRG.10763"; transcript_id "MSTRG.10763.13";
chr1	StringTie	exon	153603525	153607148	1000	+	.	gene_id "MSTRG.10763"; transcript_id "MSTRG.10763.13"; exon_number "1";
chr1	StringTie	exon	153607207	153607680	1000	+	.	gene_id "MSTRG.10763"; transcript_id "MSTRG.10763.13"; exon_number "2";
chr1	StringTie	exon	153608110	153608256	1000	+	.	gene_id "MSTRG.10763"; transcript_id "MSTRG.10763.13"; exon_number "3";
chr1	StringTie	transcript	153633158	153647010	1000	+	.	gene_id "MSTRG.10763"; transcript_id "MSTRG.10763.130";
chr1	StringTie	exon	153633158	153634343	1000	+	.	gene_id "MSTRG.10763"; transcript_id "MSTRG.10763.130"; exon_number "1";
chr1	StringTie	exon	153636572	153638448	1000	+	.	gene_id "MSTRG.10763"; transcript_id "MSTRG.10763.130"; exon_number "2";
chr1	StringTie	exon	153642246	153642429	1000	+	.	gene_id "MSTRG.10763"; transcript_id "MSTRG.10763.130"; exon_number "3";
chr1	StringTie	exon	153645064	153647010	1000	+	.	gene_id "MSTRG.10763"; transcript_id "MSTRG.10763.130"; exon_number "4";
chr1	StringTie	transcript	153633158	153646582	1000	+	.	gene_id "MSTRG.10763"; transcript_id "MSTRG.10763.131";
chr1	StringTie	exon	153633158	153634343	1000	+	.	gene_id "MSTRG.10763"; transcript_id "MSTRG.10763.131"; exon_number "1";
chr1	StringTie	exon	153636572	153636653	1000	+	.	gene_id "MSTRG.10763"; transcript_id "MSTRG.10763.131"; exon_number "2";
chr1	StringTie	exon	153638295	153638448	1000	+	.	gene_id "MSTRG.10763"; transcript_id "MSTRG.10763.131"; exon_number "3";
chr1	StringTie	exon	153642243	153642429	1000	+	.	gene_id "MSTRG.10763"; transcript_id "MSTRG.10763.131"; exon_number "4";
chr1	StringTie	exon	153643227	153643363	1000	+	.	gene_id "MSTRG.10763"; transcript_id "MSTRG.10763.131"; exon_number "5";
chr1	StringTie	exon	153645058	153646582	1000	+	.	gene_id "MSTRG.10763"; transcript_id "MSTRG.10763.131"; exon_number "6";
chr1	StringTie	transcript	153633158	153646487	1000	+	.	gene_id "MSTRG.10763"; transcript_id "MSTRG.10763.132";
chr1	StringTie	exon	153633158	153633467	1000	+	.	gene_id "MSTRG.10763"; transcript_id "MSTRG.10763.132"; exon_number "1";
chr1	StringTie	exon	153634098	153634343	1000	+	.	gene_id "MSTRG.10763"; transcript_id "MSTRG.10763.132"; exon_number "2";
chr1	StringTie	exon	153636572	153636653	1000	+	.	gene_id "MSTRG.10763"; transcript_id "MSTRG.10763.132"; exon_number "3";
chr1	StringTie	exon	153638295	153638448	1000	+	.	gene_id "MSTRG.10763"; transcript_id "MSTRG.10763.132"; exon_number "4";
chr1	StringTie	exon	153642243	153642429	1000	+	.	gene_id "MSTRG.10763"; transcript_id "MSTRG.10763.132"; exon_number "5";
chr1	StringTie	exon	153643227	153643364	1000	+	.	gene_id "MSTRG.10763"; transcript_id "MSTRG.10763.132"; exon_number "6";
chr1	StringTie	exon	153645064	153646487	1000	+	.	gene_id "MSTRG.10763"; transcript_id "MSTRG.10763.132"; exon_number "7";
chr1	StringTie	transcript	153633164	153646307	1000	+	.	gene_id "MSTRG.10763"; transcript_id "MSTRG.10763.133";
chr1	StringTie	exon	153633164	153634343	1000	+	.	gene_id "MSTRG.10763"; transcript_id "MSTRG.10763.133"; exon_number "1";
chr1	StringTie	exon	153636572	153638448	1000	+	.	gene_id "MSTRG.10763"; transcript_id "MSTRG.10763.133"; exon_number "2";
chr1	StringTie	exon	153642243	153642429	1000	+	.	gene_id "MSTRG.10763"; transcript_id "MSTRG.10763.133"; exon_number "3";
chr1	StringTie	exon	153643169	153643364	1000	+	.	gene_id "MSTRG.10763"; transcript_id "MSTRG.10763.133"; exon_number "4";
chr1	StringTie	exon	153645064	153646307	1000	+	.	gene_id "MSTRG.10763"; transcript_id "MSTRG.10763.133"; exon_number "5";
chr1	StringTie	transcript	153633193	153646506	1000	+	.	gene_id "MSTRG.10763"; transcript_id "MSTRG.10763.134";
chr1	StringTie	exon	153633193	153634343	1000	+	.	gene_id "MSTRG.10763"; transcript_id "MSTRG.10763.134"; exon_number "1";
chr1	StringTie	exon	153636572	153636653	1000	+	.	gene_id "MSTRG.10763"; transcript_id "MSTRG.10763.134"; exon_number "2";
chr1	StringTie	exon	153638295	153638448	1000	+	.	gene_id "MSTRG.10763"; transcript_id "MSTRG.10763.134"; exon_number "3";
chr1	StringTie	exon	153642246	153642429	1000	+	.	gene_id "MSTRG.10763"; transcript_id "MSTRG.10763.134"; exon_number "4";
chr1	StringTie	exon	153643227	153643364	1000	+	.	gene_id "MSTRG.10763"; transcript_id "MSTRG.10763.134"; exon_number "5";
chr1	StringTie	exon	153644934	153646506	1000	+	.	gene_id "MSTRG.10763"; transcript_id "MSTRG.10763.134"; exon_number "6";
chr1	StringTie	transcript	153633193	153646723	1000	+	.	gene_id "MSTRG.10763"; transcript_id "MSTRG.10763.135";
chr1	StringTie	exon	153633193	153634343	1000	+	.	gene_id "MSTRG.10763"; transcript_id "MSTRG.10763.135"; exon_number "1";
chr1	StringTie	exon	153636572	153638448	1000	+	.	gene_id "MSTRG.10763"; transcript_id "MSTRG.10763.135"; exon_number "2";
chr1	StringTie	exon	153642243	153642429	1000	+	.	gene_id "MSTRG.10763"; transcript_id "MSTRG.10763.135"; exon_number "3";
chr1	StringTie	exon	153643227	153643304	1000	+	.	gene_id "MSTRG.10763"; transcript_id "MSTRG.10763.135"; exon_number "4";
chr1	StringTie	exon	153643335	153643364	1000	+	.	gene_id "MSTRG.10763"; transcript_id "MSTRG.10763.135"; exon_number "5";
chr1	StringTie	exon	153645064	153646723	1000	+	.	gene_id "MSTRG.10763"; transcript_id "MSTRG.10763.135"; exon_number "6";
chr1	StringTie	transcript	153633490	153646375	1000	+	.	gene_id "MSTRG.10763"; transcript_id "MSTRG.10763.136";
chr1	StringTie	exon	153633490	153634343	1000	+	.	gene_id "MSTRG.10763"; transcript_id "MSTRG.10763.136"; exon_number "1";
chr1	StringTie	exon	153636572	153638448	1000	+	.	gene_id "MSTRG.10763"; transcript_id "MSTRG.10763.136"; exon_number "2";
chr1	StringTie	exon	153642246	153642429	1000	+	.	gene_id "MSTRG.10763"; transcript_id "MSTRG.10763.136"; exon_number "3";
chr1	StringTie	exon	153643227	153643363	1000	+	.	gene_id "MSTRG.10763"; transcript_id "MSTRG.10763.136"; exon_number "4";
chr1	StringTie	exon	153645058	153646375	1000	+	.	gene_id "MSTRG.10763"; transcript_id "MSTRG.10763.136"; exon_number "5";
chr1	StringTie	transcript	153633641	153646340	1000	+	.	gene_id "MSTRG.10763"; transcript_id "MSTRG.10763.137";
chr1	StringTie	exon	153633641	153633715	1000	+	.	gene_id "MSTRG.10763"; transcript_id "MSTRG.10763.137"; exon_number "1";
chr1	StringTie	exon	153633997	153634343	1000	+	.	gene_id "MSTRG.10763"; transcript_id "MSTRG.10763.137"; exon_number "2";
chr1	StringTie	exon	153636572	153636653	1000	+	.	gene_id "MSTRG.10763"; transcript_id "MSTRG.10763.137"; exon_number "3";
chr1	StringTie	exon	153638295	153638448	1000	+	.	gene_id "MSTRG.10763"; transcript_id "MSTRG.10763.137"; exon_number "4";
chr1	StringTie	exon	153642246	153642429	1000	+	.	gene_id "MSTRG.10763"; transcript_id "MSTRG.10763.137"; exon_number "5";
chr1	StringTie	exon	153643227	153643364	1000	+	.	gene_id "MSTRG.10763"; transcript_id "MSTRG.10763.137"; exon_number "6";
chr1	StringTie	exon	153645064	153646340	1000	+	.	gene_id "MSTRG.10763"; transcript_id "MSTRG.10763.137"; exon_number "7";
chr1	StringTie	transcript	153603612	153608099	1000	+	.	gene_id "MSTRG.10763"; transcript_id "MSTRG.10763.14";
chr1	StringTie	exon	153603612	153607024	1000	+	.	gene_id "MSTRG.10763"; transcript_id "MSTRG.10763.14"; exon_number "1";
chr1	StringTie	exon	153607207	153607240	1000	+	.	gene_id "MSTRG.10763"; transcript_id "MSTRG.10763.14"; exon_number "2";
chr1	StringTie	exon	153607516	153607539	1000	+	.	gene_id "MSTRG.10763"; transcript_id "MSTRG.10763.14"; exon_number "3";
chr1	StringTie	exon	153608071	153608099	1000	+	.	gene_id "MSTRG.10763"; transcript_id "MSTRG.10763.14"; exon_number "4";
chr1	StringTie	transcript	153639148	153646307	1000	+	.	gene_id "MSTRG.10763"; transcript_id "MSTRG.10763.145";
chr1	StringTie	exon	153639148	153642429	1000	+	.	gene_id "MSTRG.10763"; transcript_id "MSTRG.10763.145"; exon_number "1";
chr1	StringTie	exon	153643227	153643283	1000	+	.	gene_id "MSTRG.10763"; transcript_id "MSTRG.10763.145"; exon_number "2";
chr1	StringTie	exon	153645091	153646307	1000	+	.	gene_id "MSTRG.10763"; transcript_id "MSTRG.10763.145"; exon_number "3";
chr1	StringTie	transcript	153640312	153646306	1000	+	.	gene_id "MSTRG.10763"; transcript_id "MSTRG.10763.146";
chr1	StringTie	exon	153640312	153642429	1000	+	.	gene_id "MSTRG.10763"; transcript_id "MSTRG.10763.146"; exon_number "1";
chr1	StringTie	exon	153643227	153643304	1000	+	.	gene_id "MSTRG.10763"; transcript_id "MSTRG.10763.146"; exon_number "2";
chr1	StringTie	exon	153645103	153646306	1000	+	.	gene_id "MSTRG.10763"; transcript_id "MSTRG.10763.146"; exon_number "3";
chr1	StringTie	transcript	153603633	153607726	1000	+	.	gene_id "MSTRG.10763"; transcript_id "MSTRG.10763.15";
chr1	StringTie	exon	153603633	153607090	1000	+	.	gene_id "MSTRG.10763"; transcript_id "MSTRG.10763.15"; exon_number "1";
chr1	StringTie	exon	153607185	153607726	1000	+	.	gene_id "MSTRG.10763"; transcript_id "MSTRG.10763.15"; exon_number "2";
chr1	StringTie	transcript	153603974	153608257	1000	+	.	gene_id "MSTRG.10763"; transcript_id "MSTRG.10763.16";
chr1	StringTie	exon	153603974	153607024	1000	+	.	gene_id "MSTRG.10763"; transcript_id "MSTRG.10763.16"; exon_number "1";
chr1	StringTie	exon	153607207	153607333	1000	+	.	gene_id "MSTRG.10763"; transcript_id "MSTRG.10763.16"; exon_number "2";
chr1	StringTie	exon	153607458	153607568	1000	+	.	gene_id "MSTRG.10763"; transcript_id "MSTRG.10763.16"; exon_number "3";
chr1	StringTie	exon	153608071	153608257	1000	+	.	gene_id "MSTRG.10763"; transcript_id "MSTRG.10763.16"; exon_number "4";
chr1	StringTie	transcript	153604409	153607693	1000	+	.	gene_id "MSTRG.10763"; transcript_id "MSTRG.10763.17";
chr1	StringTie	exon	153604409	153606989	1000	+	.	gene_id "MSTRG.10763"; transcript_id "MSTRG.10763.17"; exon_number "1";
chr1	StringTie	exon	153607353	153607446	1000	+	.	gene_id "MSTRG.10763"; transcript_id "MSTRG.10763.17"; exon_number "2";
chr1	StringTie	exon	153607528	153607693	1000	+	.	gene_id "MSTRG.10763"; transcript_id "MSTRG.10763.17"; exon_number "3";
chr1	StringTie	transcript	153604411	153607616	1000	+	.	gene_id "MSTRG.10763"; transcript_id "MSTRG.10763.18";
chr1	StringTie	exon	153604411	153606989	1000	+	.	gene_id "MSTRG.10763"; transcript_id "MSTRG.10763.18"; exon_number "1";
chr1	StringTie	exon	153607423	153607616	1000	+	.	gene_id "MSTRG.10763"; transcript_id "MSTRG.10763.18"; exon_number "2";
chr1	StringTie	transcript	153604581	153608132	1000	+	.	gene_id "MSTRG.10763"; transcript_id "MSTRG.10763.19";
chr1	StringTie	exon	153604581	153607090	1000	+	.	gene_id "MSTRG.10763"; transcript_id "MSTRG.10763.19"; exon_number "1";
chr1	StringTie	exon	153607357	153607529	1000	+	.	gene_id "MSTRG.10763"; transcript_id "MSTRG.10763.19"; exon_number "2";
chr1	StringTie	exon	153607604	153608132	1000	+	.	gene_id "MSTRG.10763"; transcript_id "MSTRG.10763.19"; exon_number "3";
chr1	StringTie	transcript	153574404	153593598	1000	+	.	gene_id "MSTRG.10763"; transcript_id "MSTRG.10763.2";
chr1	StringTie	exon	153574404	153575099	1000	+	.	gene_id "MSTRG.10763"; transcript_id "MSTRG.10763.2"; exon_number "1";
chr1	StringTie	exon	153575140	153575296	1000	+	.	gene_id "MSTRG.10763"; transcript_id "MSTRG.10763.2"; exon_number "2";
chr1	StringTie	exon	153579161	153583057	1000	+	.	gene_id "MSTRG.10763"; transcript_id "MSTRG.10763.2"; exon_number "3";
chr1	StringTie	exon	153588705	153593598	1000	+	.	gene_id "MSTRG.10763"; transcript_id "MSTRG.10763.2"; exon_number "4";
chr1	StringTie	transcript	153604960	153608122	1000	+	.	gene_id "MSTRG.10763"; transcript_id "MSTRG.10763.20";
chr1	StringTie	exon	153604960	153606194	1000	+	.	gene_id "MSTRG.10763"; transcript_id "MSTRG.10763.20"; exon_number "1";
chr1	StringTie	exon	153606990	153607206	1000	+	.	gene_id "MSTRG.10763"; transcript_id "MSTRG.10763.20"; exon_number "2";
chr1	StringTie	exon	153607231	153607356	1000	+	.	gene_id "MSTRG.10763"; transcript_id "MSTRG.10763.20"; exon_number "3";
chr1	StringTie	exon	153607427	153608122	1000	+	.	gene_id "MSTRG.10763"; transcript_id "MSTRG.10763.20"; exon_number "4";
chr1	StringTie	transcript	153604986	153608250	1000	+	.	gene_id "MSTRG.10763"; transcript_id "MSTRG.10763.21";
chr1	StringTie	exon	153604986	153606989	1000	+	.	gene_id "MSTRG.10763"; transcript_id "MSTRG.10763.21"; exon_number "1";
chr1	StringTie	exon	153607025	153607240	1000	+	.	gene_id "MSTRG.10763"; transcript_id "MSTRG.10763.21"; exon_number "2";
chr1	StringTie	exon	153607415	153607457	1000	+	.	gene_id "MSTRG.10763"; transcript_id "MSTRG.10763.21"; exon_number "3";
chr1	StringTie	exon	153608071	153608250	1000	+	.	gene_id "MSTRG.10763"; transcript_id "MSTRG.10763.21"; exon_number "4";
chr1	StringTie	transcript	153604993	153608180	1000	+	.	gene_id "MSTRG.10763"; transcript_id "MSTRG.10763.22";
chr1	StringTie	exon	153604993	153606989	1000	+	.	gene_id "MSTRG.10763"; transcript_id "MSTRG.10763.22"; exon_number "1";
chr1	StringTie	exon	153607025	153607090	1000	+	.	gene_id "MSTRG.10763"; transcript_id "MSTRG.10763.22"; exon_number "2";
chr1	StringTie	exon	153607357	153607650	1000	+	.	gene_id "MSTRG.10763"; transcript_id "MSTRG.10763.22"; exon_number "3";
chr1	StringTie	exon	153608110	153608180	1000	+	.	gene_id "MSTRG.10763"; transcript_id "MSTRG.10763.22"; exon_number "4";
chr1	StringTie	transcript	153605722	153608188	1000	+	.	gene_id "MSTRG.10763"; transcript_id "MSTRG.10763.23";
chr1	StringTie	exon	153605722	153607004	1000	+	.	gene_id "MSTRG.10763"; transcript_id "MSTRG.10763.23"; exon_number "1";
chr1	StringTie	exon	153607115	153607333	1000	+	.	gene_id "MSTRG.10763"; transcript_id "MSTRG.10763.23"; exon_number "2";
chr1	StringTie	exon	153607458	153607500	1000	+	.	gene_id "MSTRG.10763"; transcript_id "MSTRG.10763.23"; exon_number "3";
chr1	StringTie	exon	153608071	153608188	1000	+	.	gene_id "MSTRG.10763"; transcript_id "MSTRG.10763.23"; exon_number "4";
chr1	StringTie	transcript	153605749	153607581	1000	+	.	gene_id "MSTRG.10763"; transcript_id "MSTRG.10763.24";
chr1	StringTie	exon	153605749	153607082	1000	+	.	gene_id "MSTRG.10763"; transcript_id "MSTRG.10763.24"; exon_number "1";
chr1	StringTie	exon	153607241	153607259	1000	+	.	gene_id "MSTRG.10763"; transcript_id "MSTRG.10763.24"; exon_number "2";
chr1	StringTie	exon	153607305	153607581	1000	+	.	gene_id "MSTRG.10763"; transcript_id "MSTRG.10763.24"; exon_number "3";
chr1	StringTie	transcript	153605753	153608176	1000	+	.	gene_id "MSTRG.10763"; transcript_id "MSTRG.10763.25";
chr1	StringTie	exon	153605753	153607090	1000	+	.	gene_id "MSTRG.10763"; transcript_id "MSTRG.10763.25"; exon_number "1";
chr1	StringTie	exon	153607482	153608176	1000	+	.	gene_id "MSTRG.10763"; transcript_id "MSTRG.10763.25"; exon_number "2";
chr1	StringTie	transcript	153605753	153608176	1000	+	.	gene_id "MSTRG.10763"; transcript_id "MSTRG.10763.26";
chr1	StringTie	exon	153605753	153607090	1000	+	.	gene_id "MSTRG.10763"; transcript_id "MSTRG.10763.26"; exon_number "1";
chr1	StringTie	exon	153607185	153607446	1000	+	.	gene_id "MSTRG.10763"; transcript_id "MSTRG.10763.26"; exon_number "2";
chr1	StringTie	exon	153607501	153608176	1000	+	.	gene_id "MSTRG.10763"; transcript_id "MSTRG.10763.26"; exon_number "3";
chr1	StringTie	transcript	153606300	153608180	1000	+	.	gene_id "MSTRG.10763"; transcript_id "MSTRG.10763.27";
chr1	StringTie	exon	153606300	153607148	1000	+	.	gene_id "MSTRG.10763"; transcript_id "MSTRG.10763.27"; exon_number "1";
chr1	StringTie	exon	153607207	153607650	1000	+	.	gene_id "MSTRG.10763"; transcript_id "MSTRG.10763.27"; exon_number "2";
chr1	StringTie	exon	153608017	153608180	1000	+	.	gene_id "MSTRG.10763"; transcript_id "MSTRG.10763.27"; exon_number "3";
chr1	StringTie	transcript	153606302	153607662	1000	+	.	gene_id "MSTRG.10763"; transcript_id "MSTRG.10763.28";
chr1	StringTie	exon	153606302	153607090	1000	+	.	gene_id "MSTRG.10763"; transcript_id "MSTRG.10763.28"; exon_number "1";
chr1	StringTie	exon	153607415	153607662	1000	+	.	gene_id "MSTRG.10763"; transcript_id "MSTRG.10763.28"; exon_number "2";
chr1	StringTie	transcript	153606325	153607617	1000	+	.	gene_id "MSTRG.10763"; transcript_id "MSTRG.10763.29";
chr1	StringTie	exon	153606325	153607024	1000	+	.	gene_id "MSTRG.10763"; transcript_id "MSTRG.10763.29"; exon_number "1";
chr1	StringTie	exon	153607207	153607240	1000	+	.	gene_id "MSTRG.10763"; transcript_id "MSTRG.10763.29"; exon_number "2";
chr1	StringTie	exon	153607415	153607617	1000	+	.	gene_id "MSTRG.10763"; transcript_id "MSTRG.10763.29"; exon_number "3";
chr1	StringTie	transcript	153574427	153615340	1000	+	.	gene_id "MSTRG.10763"; transcript_id "MSTRG.10763.3";
chr1	StringTie	exon	153574427	153575296	1000	+	.	gene_id "MSTRG.10763"; transcript_id "MSTRG.10763.3"; exon_number "1";
chr1	StringTie	exon	153588705	153594606	1000	+	.	gene_id "MSTRG.10763"; transcript_id "MSTRG.10763.3"; exon_number "2";
chr1	StringTie	exon	153614782	153615267	1000	+	.	gene_id "MSTRG.10763"; transcript_id "MSTRG.10763.3"; exon_number "3";
chr1	StringTie	exon	153615292	153615340	1000	+	.	gene_id "MSTRG.10763"; transcript_id "MSTRG.10763.3"; exon_number "4";
chr1	StringTie	transcript	153606848	153608092	1000	+	.	gene_id "MSTRG.10763"; transcript_id "MSTRG.10763.30";
chr1	StringTie	exon	153606848	153607024	1000	+	.	gene_id "MSTRG.10763"; transcript_id "MSTRG.10763.30"; exon_number "1";
chr1	StringTie	exon	153607207	153607356	1000	+	.	gene_id "MSTRG.10763"; transcript_id "MSTRG.10763.30"; exon_number "2";
chr1	StringTie	exon	153607427	153607568	1000	+	.	gene_id "MSTRG.10763"; transcript_id "MSTRG.10763.30"; exon_number "3";
chr1	StringTie	exon	153608071	153608092	1000	+	.	gene_id "MSTRG.10763"; transcript_id "MSTRG.10763.30"; exon_number "4";
chr1	StringTie	transcript	153606860	153607606	1000	+	.	gene_id "MSTRG.10763"; transcript_id "MSTRG.10763.31";
chr1	StringTie	exon	153606860	153607090	1000	+	.	gene_id "MSTRG.10763"; transcript_id "MSTRG.10763.31"; exon_number "1";
chr1	StringTie	exon	153607185	153607201	1000	+	.	gene_id "MSTRG.10763"; transcript_id "MSTRG.10763.31"; exon_number "2";
chr1	StringTie	exon	153607233	153607240	1000	+	.	gene_id "MSTRG.10763"; transcript_id "MSTRG.10763.31"; exon_number "3";
chr1	StringTie	exon	153607373	153607606	1000	+	.	gene_id "MSTRG.10763"; transcript_id "MSTRG.10763.31"; exon_number "4";
chr1	StringTie	transcript	153606900	153608065	1000	+	.	gene_id "MSTRG.10763"; transcript_id "MSTRG.10763.32";
chr1	StringTie	exon	153606900	153607038	1000	+	.	gene_id "MSTRG.10763"; transcript_id "MSTRG.10763.32"; exon_number "1";
chr1	StringTie	exon	153607357	153607439	1000	+	.	gene_id "MSTRG.10763"; transcript_id "MSTRG.10763.32"; exon_number "2";
chr1	StringTie	exon	153607501	153608065	1000	+	.	gene_id "MSTRG.10763"; transcript_id "MSTRG.10763.32"; exon_number "3";
chr1	StringTie	transcript	153606948	153632082	1000	+	.	gene_id "MSTRG.10763"; transcript_id "MSTRG.10763.33";
chr1	StringTie	exon	153606948	153606989	1000	+	.	gene_id "MSTRG.10763"; transcript_id "MSTRG.10763.33"; exon_number "1";
chr1	StringTie	exon	153607265	153607446	1000	+	.	gene_id "MSTRG.10763"; transcript_id "MSTRG.10763.33"; exon_number "2";
chr1	StringTie	exon	153607528	153607650	1000	+	.	gene_id "MSTRG.10763"; transcript_id "MSTRG.10763.33"; exon_number "3";
chr1	StringTie	exon	153608131	153609076	1000	+	.	gene_id "MSTRG.10763"; transcript_id "MSTRG.10763.33"; exon_number "4";
chr1	StringTie	exon	153628427	153628496	1000	+	.	gene_id "MSTRG.10763"; transcript_id "MSTRG.10763.33"; exon_number "5";
chr1	StringTie	exon	153630509	153630662	1000	+	.	gene_id "MSTRG.10763"; transcript_id "MSTRG.10763.33"; exon_number "6";
chr1	StringTie	exon	153631698	153632082	1000	+	.	gene_id "MSTRG.10763"; transcript_id "MSTRG.10763.33"; exon_number "7";
chr1	StringTie	transcript	153606948	153607687	1000	+	.	gene_id "MSTRG.10763"; transcript_id "MSTRG.10763.34";
chr1	StringTie	exon	153606948	153607090	1000	+	.	gene_id "MSTRG.10763"; transcript_id "MSTRG.10763.34"; exon_number "1";
chr1	StringTie	exon	153607185	153607446	1000	+	.	gene_id "MSTRG.10763"; transcript_id "MSTRG.10763.34"; exon_number "2";
chr1	StringTie	exon	153607528	153607687	1000	+	.	gene_id "MSTRG.10763"; transcript_id "MSTRG.10763.34"; exon_number "3";
chr1	StringTie	transcript	153606948	153607687	1000	+	.	gene_id "MSTRG.10763"; transcript_id "MSTRG.10763.35";
chr1	StringTie	exon	153606948	153607148	1000	+	.	gene_id "MSTRG.10763"; transcript_id "MSTRG.10763.35"; exon_number "1";
chr1	StringTie	exon	153607207	153607446	1000	+	.	gene_id "MSTRG.10763"; transcript_id "MSTRG.10763.35"; exon_number "2";
chr1	StringTie	exon	153607528	153607687	1000	+	.	gene_id "MSTRG.10763"; transcript_id "MSTRG.10763.35"; exon_number "3";
chr1	StringTie	transcript	153606950	153608254	1000	+	.	gene_id "MSTRG.10763"; transcript_id "MSTRG.10763.36";
chr1	StringTie	exon	153606950	153607356	1000	+	.	gene_id "MSTRG.10763"; transcript_id "MSTRG.10763.36"; exon_number "1";
chr1	StringTie	exon	153607427	153608070	1000	+	.	gene_id "MSTRG.10763"; transcript_id "MSTRG.10763.36"; exon_number "2";
chr1	StringTie	exon	153608110	153608254	1000	+	.	gene_id "MSTRG.10763"; transcript_id "MSTRG.10763.36"; exon_number "3";
chr1	StringTie	transcript	153606951	153608103	1000	+	.	gene_id "MSTRG.10763"; transcript_id "MSTRG.10763.37";
chr1	StringTie	exon	153606951	153606989	1000	+	.	gene_id "MSTRG.10763"; transcript_id "MSTRG.10763.37"; exon_number "1";
chr1	StringTie	exon	153607201	153607457	1000	+	.	gene_id "MSTRG.10763"; transcript_id "MSTRG.10763.37"; exon_number "2";
chr1	StringTie	exon	153607501	153608103	1000	+	.	gene_id "MSTRG.10763"; transcript_id "MSTRG.10763.37"; exon_number "3";
chr1	StringTie	transcript	153606955	153608120	1000	+	.	gene_id "MSTRG.10763"; transcript_id "MSTRG.10763.38";
chr1	StringTie	exon	153606955	153607184	1000	+	.	gene_id "MSTRG.10763"; transcript_id "MSTRG.10763.38"; exon_number "1";
chr1	StringTie	exon	153607241	153607539	1000	+	.	gene_id "MSTRG.10763"; transcript_id "MSTRG.10763.38"; exon_number "2";
chr1	StringTie	exon	153608071	153608120	1000	+	.	gene_id "MSTRG.10763"; transcript_id "MSTRG.10763.38"; exon_number "3";
chr1	StringTie	transcript	153606978	153607995	1000	+	.	gene_id "MSTRG.10763"; transcript_id "MSTRG.10763.39";
chr1	StringTie	exon	153606978	153607276	1000	+	.	gene_id "MSTRG.10763"; transcript_id "MSTRG.10763.39"; exon_number "1";
chr1	StringTie	exon	153607439	153607995	1000	+	.	gene_id "MSTRG.10763"; transcript_id "MSTRG.10763.39"; exon_number "2";
chr1	StringTie	transcript	153574464	153581037	1000	+	.	gene_id "MSTRG.10763"; transcript_id "MSTRG.10763.4";
chr1	StringTie	exon	153574464	153575296	1000	+	.	gene_id "MSTRG.10763"; transcript_id "MSTRG.10763.4"; exon_number "1";
chr1	StringTie	exon	153575623	153577160	1000	+	.	gene_id "MSTRG.10763"; transcript_id "MSTRG.10763.4"; exon_number "2";
chr1	StringTie	exon	153579161	153581037	1000	+	.	gene_id "MSTRG.10763"; transcript_id "MSTRG.10763.4"; exon_number "3";
chr1	StringTie	transcript	153606979	153608195	1000	+	.	gene_id "MSTRG.10763"; transcript_id "MSTRG.10763.40";
chr1	StringTie	exon	153606979	153607206	1000	+	.	gene_id "MSTRG.10763"; transcript_id "MSTRG.10763.40"; exon_number "1";
chr1	StringTie	exon	153607501	153607650	1000	+	.	gene_id "MSTRG.10763"; transcript_id "MSTRG.10763.40"; exon_number "2";
chr1	StringTie	exon	153608110	153608195	1000	+	.	gene_id "MSTRG.10763"; transcript_id "MSTRG.10763.40"; exon_number "3";
chr1	StringTie	transcript	153606979	153607995	1000	+	.	gene_id "MSTRG.10763"; transcript_id "MSTRG.10763.41";
chr1	StringTie	exon	153606979	153607276	1000	+	.	gene_id "MSTRG.10763"; transcript_id "MSTRG.10763.41"; exon_number "1";
chr1	StringTie	exon	153607423	153607995	1000	+	.	gene_id "MSTRG.10763"; transcript_id "MSTRG.10763.41"; exon_number "2";
chr1	StringTie	transcript	153606979	153608014	1000	+	.	gene_id "MSTRG.10763"; transcript_id "MSTRG.10763.42";
chr1	StringTie	exon	153606979	153607184	1000	+	.	gene_id "MSTRG.10763"; transcript_id "MSTRG.10763.42"; exon_number "1";
chr1	StringTie	exon	153607458	153607504	1000	+	.	gene_id "MSTRG.10763"; transcript_id "MSTRG.10763.42"; exon_number "2";
chr1	StringTie	exon	153607901	153608014	1000	+	.	gene_id "MSTRG.10763"; transcript_id "MSTRG.10763.42"; exon_number "3";
chr1	StringTie	transcript	153606980	153608002	1000	+	.	gene_id "MSTRG.10763"; transcript_id "MSTRG.10763.43";
chr1	StringTie	exon	153606980	153607259	1000	+	.	gene_id "MSTRG.10763"; transcript_id "MSTRG.10763.43"; exon_number "1";
chr1	StringTie	exon	153607516	153608002	1000	+	.	gene_id "MSTRG.10763"; transcript_id "MSTRG.10763.43"; exon_number "2";
chr1	StringTie	transcript	153606981	153607684	1000	+	.	gene_id "MSTRG.10763"; transcript_id "MSTRG.10763.44";
chr1	StringTie	exon	153606981	153607184	1000	+	.	gene_id "MSTRG.10763"; transcript_id "MSTRG.10763.44"; exon_number "1";
chr1	StringTie	exon	153607415	153607684	1000	+	.	gene_id "MSTRG.10763"; transcript_id "MSTRG.10763.44"; exon_number "2";
chr1	StringTie	transcript	153606981	153607996	1000	+	.	gene_id "MSTRG.10763"; transcript_id "MSTRG.10763.45";
chr1	StringTie	exon	153606981	153607184	1000	+	.	gene_id "MSTRG.10763"; transcript_id "MSTRG.10763.45"; exon_number "1";
chr1	StringTie	exon	153607415	153607446	1000	+	.	gene_id "MSTRG.10763"; transcript_id "MSTRG.10763.45"; exon_number "2";
chr1	StringTie	exon	153607501	153607996	1000	+	.	gene_id "MSTRG.10763"; transcript_id "MSTRG.10763.45"; exon_number "3";
chr1	StringTie	transcript	153606983	153608180	1000	+	.	gene_id "MSTRG.10763"; transcript_id "MSTRG.10763.46";
chr1	StringTie	exon	153606983	153607148	1000	+	.	gene_id "MSTRG.10763"; transcript_id "MSTRG.10763.46"; exon_number "1";
chr1	StringTie	exon	153607207	153607439	1000	+	.	gene_id "MSTRG.10763"; transcript_id "MSTRG.10763.46"; exon_number "2";
chr1	StringTie	exon	153607501	153607650	1000	+	.	gene_id "MSTRG.10763"; transcript_id "MSTRG.10763.46"; exon_number "3";
chr1	StringTie	exon	153608110	153608180	1000	+	.	gene_id "MSTRG.10763"; transcript_id "MSTRG.10763.46"; exon_number "4";
chr1	StringTie	transcript	153606984	153607750	1000	+	.	gene_id "MSTRG.10763"; transcript_id "MSTRG.10763.47";
chr1	StringTie	exon	153606984	153607356	1000	+	.	gene_id "MSTRG.10763"; transcript_id "MSTRG.10763.47"; exon_number "1";
chr1	StringTie	exon	153607423	153607568	1000	+	.	gene_id "MSTRG.10763"; transcript_id "MSTRG.10763.47"; exon_number "2";
chr1	StringTie	exon	153607651	153607750	1000	+	.	gene_id "MSTRG.10763"; transcript_id "MSTRG.10763.47"; exon_number "3";
chr1	StringTie	transcript	153606986	153607680	1000	+	.	gene_id "MSTRG.10763"; transcript_id "MSTRG.10763.48";
chr1	StringTie	exon	153606986	153607333	1000	+	.	gene_id "MSTRG.10763"; transcript_id "MSTRG.10763.48"; exon_number "1";
chr1	StringTie	exon	153607458	153607680	1000	+	.	gene_id "MSTRG.10763"; transcript_id "MSTRG.10763.48"; exon_number "2";
chr1	StringTie	transcript	153606987	153607629	1000	+	.	gene_id "MSTRG.10763"; transcript_id "MSTRG.10763.49";
chr1	StringTie	exon	153606987	153607148	1000	+	.	gene_id "MSTRG.10763"; transcript_id "MSTRG.10763.49"; exon_number "1";
chr1	StringTie	exon	153607207	153607356	1000	+	.	gene_id "MSTRG.10763"; transcript_id "MSTRG.10763.49"; exon_number "2";
chr1	StringTie	exon	153607415	153607629	1000	+	.	gene_id "MSTRG.10763"; transcript_id "MSTRG.10763.49"; exon_number "3";
chr1	StringTie	transcript	153574514	153599246	1000	+	.	gene_id "MSTRG.10763"; transcript_id "MSTRG.10763.5";
chr1	StringTie	exon	153574514	153575296	1000	+	.	gene_id "MSTRG.10763"; transcript_id "MSTRG.10763.5"; exon_number "1";
chr1	StringTie	exon	153593684	153599246	1000	+	.	gene_id "MSTRG.10763"; transcript_id "MSTRG.10763.5"; exon_number "2";
chr1	StringTie	transcript	153606989	153608277	1000	+	.	gene_id "MSTRG.10763"; transcript_id "MSTRG.10763.50";
chr1	StringTie	exon	153606989	153607457	1000	+	.	gene_id "MSTRG.10763"; transcript_id "MSTRG.10763.50"; exon_number "1";
chr1	StringTie	exon	153607501	153608277	1000	+	.	gene_id "MSTRG.10763"; transcript_id "MSTRG.10763.50"; exon_number "2";
chr1	StringTie	transcript	153606989	153608180	1000	+	.	gene_id "MSTRG.10763"; transcript_id "MSTRG.10763.51";
chr1	StringTie	exon	153606989	153607356	1000	+	.	gene_id "MSTRG.10763"; transcript_id "MSTRG.10763.51"; exon_number "1";
chr1	StringTie	exon	153607471	153607680	1000	+	.	gene_id "MSTRG.10763"; transcript_id "MSTRG.10763.51"; exon_number "2";
chr1	StringTie	exon	153607992	153608180	1000	+	.	gene_id "MSTRG.10763"; transcript_id "MSTRG.10763.51"; exon_number "3";
chr1	StringTie	transcript	153606991	153608180	1000	+	.	gene_id "MSTRG.10763"; transcript_id "MSTRG.10763.52";
chr1	StringTie	exon	153606991	153607148	1000	+	.	gene_id "MSTRG.10763"; transcript_id "MSTRG.10763.52"; exon_number "1";
chr1	StringTie	exon	153607207	153607414	1000	+	.	gene_id "MSTRG.10763"; transcript_id "MSTRG.10763.52"; exon_number "2";
chr1	StringTie	exon	153607516	153607650	1000	+	.	gene_id "MSTRG.10763"; transcript_id "MSTRG.10763.52"; exon_number "3";
chr1	StringTie	exon	153608110	153608180	1000	+	.	gene_id "MSTRG.10763"; transcript_id "MSTRG.10763.52"; exon_number "4";
chr1	StringTie	transcript	153606997	153608050	1000	+	.	gene_id "MSTRG.10763"; transcript_id "MSTRG.10763.53";
chr1	StringTie	exon	153606997	153607504	1000	+	.	gene_id "MSTRG.10763"; transcript_id "MSTRG.10763.53"; exon_number "1";
chr1	StringTie	exon	153607528	153608050	1000	+	.	gene_id "MSTRG.10763"; transcript_id "MSTRG.10763.53"; exon_number "2";
chr1	StringTie	transcript	153606997	153608178	1000	+	.	gene_id "MSTRG.10763"; transcript_id "MSTRG.10763.54";
chr1	StringTie	exon	153606997	153607184	1000	+	.	gene_id "MSTRG.10763"; transcript_id "MSTRG.10763.54"; exon_number "1";
chr1	StringTie	exon	153607357	153607414	1000	+	.	gene_id "MSTRG.10763"; transcript_id "MSTRG.10763.54"; exon_number "2";
chr1	StringTie	exon	153607516	153607650	1000	+	.	gene_id "MSTRG.10763"; transcript_id "MSTRG.10763.54"; exon_number "3";
chr1	StringTie	exon	153608131	153608178	1000	+	.	gene_id "MSTRG.10763"; transcript_id "MSTRG.10763.54"; exon_number "4";
chr1	StringTie	transcript	153607001	153607995	1000	+	.	gene_id "MSTRG.10763"; transcript_id "MSTRG.10763.55";
chr1	StringTie	exon	153607001	153607184	1000	+	.	gene_id "MSTRG.10763"; transcript_id "MSTRG.10763.55"; exon_number "1";
chr1	StringTie	exon	153607480	153607995	1000	+	.	gene_id "MSTRG.10763"; transcript_id "MSTRG.10763.55"; exon_number "2";
chr1	StringTie	transcript	153607015	153608052	1000	+	.	gene_id "MSTRG.10763"; transcript_id "MSTRG.10763.56";
chr1	StringTie	exon	153607015	153607114	1000	+	.	gene_id "MSTRG.10763"; transcript_id "MSTRG.10763.56"; exon_number "1";
chr1	StringTie	exon	153607211	153607392	1000	+	.	gene_id "MSTRG.10763"; transcript_id "MSTRG.10763.56"; exon_number "2";
chr1	StringTie	exon	153607458	153608052	1000	+	.	gene_id "MSTRG.10763"; transcript_id "MSTRG.10763.56"; exon_number "3";
chr1	StringTie	transcript	153607016	153607995	1000	+	.	gene_id "MSTRG.10763"; transcript_id "MSTRG.10763.57";
chr1	StringTie	exon	153607016	153607184	1000	+	.	gene_id "MSTRG.10763"; transcript_id "MSTRG.10763.57"; exon_number "1";
chr1	StringTie	exon	153607458	153607995	1000	+	.	gene_id "MSTRG.10763"; transcript_id "MSTRG.10763.57"; exon_number "2";
chr1	StringTie	transcript	153607016	153607995	1000	+	.	gene_id "MSTRG.10763"; transcript_id "MSTRG.10763.58";
chr1	StringTie	exon	153607016	153607206	1000	+	.	gene_id "MSTRG.10763"; transcript_id "MSTRG.10763.58"; exon_number "1";
chr1	StringTie	exon	153607399	153607995	1000	+	.	gene_id "MSTRG.10763"; transcript_id "MSTRG.10763.58"; exon_number "2";
chr1	StringTie	transcript	153607024	153607974	1000	+	.	gene_id "MSTRG.10763"; transcript_id "MSTRG.10763.59";
chr1	StringTie	exon	153607024	153607090	1000	+	.	gene_id "MSTRG.10763"; transcript_id "MSTRG.10763.59"; exon_number "1";
chr1	StringTie	exon	153607165	153607356	1000	+	.	gene_id "MSTRG.10763"; transcript_id "MSTRG.10763.59"; exon_number "2";
chr1	StringTie	exon	153607471	153607974	1000	+	.	gene_id "MSTRG.10763"; transcript_id "MSTRG.10763.59"; exon_number "3";
chr1	StringTie	transcript	153574514	153608180	1000	+	.	gene_id "MSTRG.10763"; transcript_id "MSTRG.10763.6";
chr1	StringTie	exon	153574514	153575296	1000	+	.	gene_id "MSTRG.10763"; transcript_id "MSTRG.10763.6"; exon_number "1";
chr1	StringTie	exon	153588705	153589102	1000	+	.	gene_id "MSTRG.10763"; transcript_id "MSTRG.10763.6"; exon_number "2";
chr1	StringTie	exon	153606822	153606989	1000	+	.	gene_id "MSTRG.10763"; transcript_id "MSTRG.10763.6"; exon_number "3";
chr1	StringTie	exon	153607025	153607414	1000	+	.	gene_id "MSTRG.10763"; transcript_id "MSTRG.10763.6"; exon_number "4";
chr1	StringTie	exon	153607516	153607650	1000	+	.	gene_id "MSTRG.10763"; transcript_id "MSTRG.10763.6"; exon_number "5";
chr1	StringTie	exon	153608110	153608180	1000	+	.	gene_id "MSTRG.10763"; transcript_id "MSTRG.10763.6"; exon_number "6";
chr1	StringTie	transcript	153607028	153608269	1000	+	.	gene_id "MSTRG.10763"; transcript_id "MSTRG.10763.60";
chr1	StringTie	exon	153607028	153607184	1000	+	.	gene_id "MSTRG.10763"; transcript_id "MSTRG.10763.60"; exon_number "1";
chr1	StringTie	exon	153607423	153607568	1000	+	.	gene_id "MSTRG.10763"; transcript_id "MSTRG.10763.60"; exon_number "2";
chr1	StringTie	exon	153608071	153608269	1000	+	.	gene_id "MSTRG.10763"; transcript_id "MSTRG.10763.60"; exon_number "3";
chr1	StringTie	transcript	153607034	153607995	1000	+	.	gene_id "MSTRG.10763"; transcript_id "MSTRG.10763.61";
chr1	StringTie	exon	153607034	153607240	1000	+	.	gene_id "MSTRG.10763"; transcript_id "MSTRG.10763.61"; exon_number "1";
chr1	StringTie	exon	153607265	153607446	1000	+	.	gene_id "MSTRG.10763"; transcript_id "MSTRG.10763.61"; exon_number "2";
chr1	StringTie	exon	153607480	153607995	1000	+	.	gene_id "MSTRG.10763"; transcript_id "MSTRG.10763.61"; exon_number "3";
chr1	StringTie	transcript	153607036	153608096	1000	+	.	gene_id "MSTRG.10763"; transcript_id "MSTRG.10763.62";
chr1	StringTie	exon	153607036	153607414	1000	+	.	gene_id "MSTRG.10763"; transcript_id "MSTRG.10763.62"; exon_number "1";
chr1	StringTie	exon	153607604	153608096	1000	+	.	gene_id "MSTRG.10763"; transcript_id "MSTRG.10763.62"; exon_number "2";
chr1	StringTie	transcript	153607036	153607743	1000	+	.	gene_id "MSTRG.10763"; transcript_id "MSTRG.10763.63";
chr1	StringTie	exon	153607036	153607356	1000	+	.	gene_id "MSTRG.10763"; transcript_id "MSTRG.10763.63"; exon_number "1";
chr1	StringTie	exon	153607423	153607743	1000	+	.	gene_id "MSTRG.10763"; transcript_id "MSTRG.10763.63"; exon_number "2";
chr1	StringTie	transcript	153607037	153608177	1000	+	.	gene_id "MSTRG.10763"; transcript_id "MSTRG.10763.64";
chr1	StringTie	exon	153607037	153607259	1000	+	.	gene_id "MSTRG.10763"; transcript_id "MSTRG.10763.64"; exon_number "1";
chr1	StringTie	exon	153607432	153607457	1000	+	.	gene_id "MSTRG.10763"; transcript_id "MSTRG.10763.64"; exon_number "2";
chr1	StringTie	exon	153608029	153608177	1000	+	.	gene_id "MSTRG.10763"; transcript_id "MSTRG.10763.64"; exon_number "3";
chr1	StringTie	transcript	153607040	153608220	1000	+	.	gene_id "MSTRG.10763"; transcript_id "MSTRG.10763.65";
chr1	StringTie	exon	153607040	153607432	1000	+	.	gene_id "MSTRG.10763"; transcript_id "MSTRG.10763.65"; exon_number "1";
chr1	StringTie	exon	153607467	153607680	1000	+	.	gene_id "MSTRG.10763"; transcript_id "MSTRG.10763.65"; exon_number "2";
chr1	StringTie	exon	153608110	153608220	1000	+	.	gene_id "MSTRG.10763"; transcript_id "MSTRG.10763.65"; exon_number "3";
chr1	StringTie	transcript	153607045	153608149	1000	+	.	gene_id "MSTRG.10763"; transcript_id "MSTRG.10763.66";
chr1	StringTie	exon	153607045	153607276	1000	+	.	gene_id "MSTRG.10763"; transcript_id "MSTRG.10763.66"; exon_number "1";
chr1	StringTie	exon	153607394	153608149	1000	+	.	gene_id "MSTRG.10763"; transcript_id "MSTRG.10763.66"; exon_number "2";
chr1	StringTie	transcript	153607045	153608149	1000	+	.	gene_id "MSTRG.10763"; transcript_id "MSTRG.10763.67";
chr1	StringTie	exon	153607045	153607392	1000	+	.	gene_id "MSTRG.10763"; transcript_id "MSTRG.10763.67"; exon_number "1";
chr1	StringTie	exon	153607423	153608149	1000	+	.	gene_id "MSTRG.10763"; transcript_id "MSTRG.10763.67"; exon_number "2";
chr1	StringTie	transcript	153607045	153607629	1000	+	.	gene_id "MSTRG.10763"; transcript_id "MSTRG.10763.68";
chr1	StringTie	exon	153607045	153607206	1000	+	.	gene_id "MSTRG.10763"; transcript_id "MSTRG.10763.68"; exon_number "1";
chr1	StringTie	exon	153607332	153607356	1000	+	.	gene_id "MSTRG.10763"; transcript_id "MSTRG.10763.68"; exon_number "2";
chr1	StringTie	exon	153607427	153607629	1000	+	.	gene_id "MSTRG.10763"; transcript_id "MSTRG.10763.68"; exon_number "3";
chr1	StringTie	transcript	153607049	153608173	1000	+	.	gene_id "MSTRG.10763"; transcript_id "MSTRG.10763.69";
chr1	StringTie	exon	153607049	153607148	1000	+	.	gene_id "MSTRG.10763"; transcript_id "MSTRG.10763.69"; exon_number "1";
chr1	StringTie	exon	153607207	153607414	1000	+	.	gene_id "MSTRG.10763"; transcript_id "MSTRG.10763.69"; exon_number "2";
chr1	StringTie	exon	153608042	153608173	1000	+	.	gene_id "MSTRG.10763"; transcript_id "MSTRG.10763.69"; exon_number "3";
chr1	StringTie	transcript	153574524	153579092	1000	+	.	gene_id "MSTRG.10763"; transcript_id "MSTRG.10763.7";
chr1	StringTie	exon	153574524	153577231	1000	+	.	gene_id "MSTRG.10763"; transcript_id "MSTRG.10763.7"; exon_number "1";
chr1	StringTie	exon	153578215	153579092	1000	+	.	gene_id "MSTRG.10763"; transcript_id "MSTRG.10763.7"; exon_number "2";
chr1	StringTie	transcript	153607052	153608176	1000	+	.	gene_id "MSTRG.10763"; transcript_id "MSTRG.10763.70";
chr1	StringTie	exon	153607052	153607206	1000	+	.	gene_id "MSTRG.10763"; transcript_id "MSTRG.10763.70"; exon_number "1";
chr1	StringTie	exon	153608071	153608176	1000	+	.	gene_id "MSTRG.10763"; transcript_id "MSTRG.10763.70"; exon_number "2";
chr1	StringTie	transcript	153607053	153607659	1000	+	.	gene_id "MSTRG.10763"; transcript_id "MSTRG.10763.71";
chr1	StringTie	exon	153607053	153607184	1000	+	.	gene_id "MSTRG.10763"; transcript_id "MSTRG.10763.71"; exon_number "1";
chr1	StringTie	exon	153607353	153607659	1000	+	.	gene_id "MSTRG.10763"; transcript_id "MSTRG.10763.71"; exon_number "2";
chr1	StringTie	transcript	153607054	153608276	1000	+	.	gene_id "MSTRG.10763"; transcript_id "MSTRG.10763.72";
chr1	StringTie	exon	153607054	153607515	1000	+	.	gene_id "MSTRG.10763"; transcript_id "MSTRG.10763.72"; exon_number "1";
chr1	StringTie	exon	153607538	153608276	1000	+	.	gene_id "MSTRG.10763"; transcript_id "MSTRG.10763.72"; exon_number "2";
chr1	StringTie	transcript	153607055	153608186	1000	+	.	gene_id "MSTRG.10763"; transcript_id "MSTRG.10763.73";
chr1	StringTie	exon	153607055	153607259	1000	+	.	gene_id "MSTRG.10763"; transcript_id "MSTRG.10763.73"; exon_number "1";
chr1	StringTie	exon	153607353	153608186	1000	+	.	gene_id "MSTRG.10763"; transcript_id "MSTRG.10763.73"; exon_number "2";
chr1	StringTie	transcript	153607055	153608186	1000	+	.	gene_id "MSTRG.10763"; transcript_id "MSTRG.10763.74";
chr1	StringTie	exon	153607055	153607259	1000	+	.	gene_id "MSTRG.10763"; transcript_id "MSTRG.10763.74"; exon_number "1";
chr1	StringTie	exon	153607353	153607356	1000	+	.	gene_id "MSTRG.10763"; transcript_id "MSTRG.10763.74"; exon_number "2";
chr1	StringTie	exon	153608042	153608186	1000	+	.	gene_id "MSTRG.10763"; transcript_id "MSTRG.10763.74"; exon_number "3";
chr1	StringTie	transcript	153607064	153607614	1000	+	.	gene_id "MSTRG.10763"; transcript_id "MSTRG.10763.75";
chr1	StringTie	exon	153607064	153607206	1000	+	.	gene_id "MSTRG.10763"; transcript_id "MSTRG.10763.75"; exon_number "1";
chr1	StringTie	exon	153607332	153607614	1000	+	.	gene_id "MSTRG.10763"; transcript_id "MSTRG.10763.75"; exon_number "2";
chr1	StringTie	transcript	153607075	153607640	1000	+	.	gene_id "MSTRG.10763"; transcript_id "MSTRG.10763.76";
chr1	StringTie	exon	153607075	153607206	1000	+	.	gene_id "MSTRG.10763"; transcript_id "MSTRG.10763.76"; exon_number "1";
chr1	StringTie	exon	153607260	153607457	1000	+	.	gene_id "MSTRG.10763"; transcript_id "MSTRG.10763.76"; exon_number "2";
chr1	StringTie	exon	153607501	153607640	1000	+	.	gene_id "MSTRG.10763"; transcript_id "MSTRG.10763.76"; exon_number "3";
chr1	StringTie	transcript	153607078	153607529	1000	+	.	gene_id "MSTRG.10763"; transcript_id "MSTRG.10763.77";
chr1	StringTie	exon	153607078	153607403	1000	+	.	gene_id "MSTRG.10763"; transcript_id "MSTRG.10763.77"; exon_number "1";
chr1	StringTie	exon	153607430	153607529	1000	+	.	gene_id "MSTRG.10763"; transcript_id "MSTRG.10763.77"; exon_number "2";
chr1	StringTie	transcript	153607089	153608028	1000	+	.	gene_id "MSTRG.10763"; transcript_id "MSTRG.10763.78";
chr1	StringTie	exon	153607089	153607259	1000	+	.	gene_id "MSTRG.10763"; transcript_id "MSTRG.10763.78"; exon_number "1";
chr1	StringTie	exon	153607403	153608028	1000	+	.	gene_id "MSTRG.10763"; transcript_id "MSTRG.10763.78"; exon_number "2";
chr1	StringTie	transcript	153607089	153607664	1000	+	.	gene_id "MSTRG.10763"; transcript_id "MSTRG.10763.79";
chr1	StringTie	exon	153607089	153607276	1000	+	.	gene_id "MSTRG.10763"; transcript_id "MSTRG.10763.79"; exon_number "1";
chr1	StringTie	exon	153607501	153607664	1000	+	.	gene_id "MSTRG.10763"; transcript_id "MSTRG.10763.79"; exon_number "2";
chr1	StringTie	transcript	153600209	153608180	1000	+	.	gene_id "MSTRG.10763"; transcript_id "MSTRG.10763.8";
chr1	StringTie	exon	153600209	153606976	1000	+	.	gene_id "MSTRG.10763"; transcript_id "MSTRG.10763.8"; exon_number "1";
chr1	StringTie	exon	153607025	153607414	1000	+	.	gene_id "MSTRG.10763"; transcript_id "MSTRG.10763.8"; exon_number "2";
chr1	StringTie	exon	153607516	153607650	1000	+	.	gene_id "MSTRG.10763"; transcript_id "MSTRG.10763.8"; exon_number "3";
chr1	StringTie	exon	153608071	153608180	1000	+	.	gene_id "MSTRG.10763"; transcript_id "MSTRG.10763.8"; exon_number "4";
chr1	StringTie	transcript	153607097	153608250	1000	+	.	gene_id "MSTRG.10763"; transcript_id "MSTRG.10763.80";
chr1	StringTie	exon	153607097	153607276	1000	+	.	gene_id "MSTRG.10763"; transcript_id "MSTRG.10763.80"; exon_number "1";
chr1	StringTie	exon	153607604	153607650	1000	+	.	gene_id "MSTRG.10763"; transcript_id "MSTRG.10763.80"; exon_number "2";
chr1	StringTie	exon	153608071	153608250	1000	+	.	gene_id "MSTRG.10763"; transcript_id "MSTRG.10763.80"; exon_number "3";
chr1	StringTie	transcript	153607136	153608180	1000	+	.	gene_id "MSTRG.10763"; transcript_id "MSTRG.10763.81";
chr1	StringTie	exon	153607136	153607356	1000	+	.	gene_id "MSTRG.10763"; transcript_id "MSTRG.10763.81"; exon_number "1";
chr1	StringTie	exon	153607458	153607515	1000	+	.	gene_id "MSTRG.10763"; transcript_id "MSTRG.10763.81"; exon_number "2";
chr1	StringTie	exon	153608042	153608180	1000	+	.	gene_id "MSTRG.10763"; transcript_id "MSTRG.10763.81"; exon_number "3";
chr1	StringTie	transcript	153607148	153607989	1000	+	.	gene_id "MSTRG.10763"; transcript_id "MSTRG.10763.82";
chr1	StringTie	exon	153607148	153607317	1000	+	.	gene_id "MSTRG.10763"; transcript_id "MSTRG.10763.82"; exon_number "1";
chr1	StringTie	exon	153607501	153607989	1000	+	.	gene_id "MSTRG.10763"; transcript_id "MSTRG.10763.82"; exon_number "2";
chr1	StringTie	transcript	153607148	153607989	1000	+	.	gene_id "MSTRG.10763"; transcript_id "MSTRG.10763.83";
chr1	StringTie	exon	153607148	153607392	1000	+	.	gene_id "MSTRG.10763"; transcript_id "MSTRG.10763.83"; exon_number "1";
chr1	StringTie	exon	153607415	153607989	1000	+	.	gene_id "MSTRG.10763"; transcript_id "MSTRG.10763.83"; exon_number "2";
chr1	StringTie	transcript	153607160	153607593	1000	+	.	gene_id "MSTRG.10763"; transcript_id "MSTRG.10763.84";
chr1	StringTie	exon	153607160	153607259	1000	+	.	gene_id "MSTRG.10763"; transcript_id "MSTRG.10763.84"; exon_number "1";
chr1	StringTie	exon	153607335	153607593	1000	+	.	gene_id "MSTRG.10763"; transcript_id "MSTRG.10763.84"; exon_number "2";
chr1	StringTie	transcript	153607171	153607688	1000	+	.	gene_id "MSTRG.10763"; transcript_id "MSTRG.10763.85";
chr1	StringTie	exon	153607171	153607414	1000	+	.	gene_id "MSTRG.10763"; transcript_id "MSTRG.10763.85"; exon_number "1";
chr1	StringTie	exon	153607455	153607688	1000	+	.	gene_id "MSTRG.10763"; transcript_id "MSTRG.10763.85"; exon_number "2";
chr1	StringTie	transcript	153607252	153607743	1000	+	.	gene_id "MSTRG.10763"; transcript_id "MSTRG.10763.86";
chr1	StringTie	exon	153607252	153607356	1000	+	.	gene_id "MSTRG.10763"; transcript_id "MSTRG.10763.86"; exon_number "1";
chr1	StringTie	exon	153607427	153607446	1000	+	.	gene_id "MSTRG.10763"; transcript_id "MSTRG.10763.86"; exon_number "2";
chr1	StringTie	exon	153607528	153607743	1000	+	.	gene_id "MSTRG.10763"; transcript_id "MSTRG.10763.86"; exon_number "3";
chr1	StringTie	transcript	153607370	153607678	1000	+	.	gene_id "MSTRG.10763"; transcript_id "MSTRG.10763.87";
chr1	StringTie	exon	153607370	153607457	1000	+	.	gene_id "MSTRG.10763"; transcript_id "MSTRG.10763.87"; exon_number "1";
chr1	StringTie	exon	153607488	153607678	1000	+	.	gene_id "MSTRG.10763"; transcript_id "MSTRG.10763.87"; exon_number "2";
chr1	StringTie	transcript	153608819	153632057	1000	+	.	gene_id "MSTRG.10763"; transcript_id "MSTRG.10763.88";
chr1	StringTie	exon	153608819	153609076	1000	+	.	gene_id "MSTRG.10763"; transcript_id "MSTRG.10763.88"; exon_number "1";
chr1	StringTie	exon	153610103	153610192	1000	+	.	gene_id "MSTRG.10763"; transcript_id "MSTRG.10763.88"; exon_number "2";
chr1	StringTie	exon	153628427	153628496	1000	+	.	gene_id "MSTRG.10763"; transcript_id "MSTRG.10763.88"; exon_number "3";
chr1	StringTie	exon	153630509	153630662	1000	+	.	gene_id "MSTRG.10763"; transcript_id "MSTRG.10763.88"; exon_number "4";
chr1	StringTie	exon	153631698	153632057	1000	+	.	gene_id "MSTRG.10763"; transcript_id "MSTRG.10763.88"; exon_number "5";
chr1	StringTie	transcript	153608906	153632058	1000	+	.	gene_id "MSTRG.10763"; transcript_id "MSTRG.10763.89";
chr1	StringTie	exon	153608906	153609076	1000	+	.	gene_id "MSTRG.10763"; transcript_id "MSTRG.10763.89"; exon_number "1";
chr1	StringTie	exon	153630509	153630662	1000	+	.	gene_id "MSTRG.10763"; transcript_id "MSTRG.10763.89"; exon_number "2";
chr1	StringTie	exon	153631698	153632058	1000	+	.	gene_id "MSTRG.10763"; transcript_id "MSTRG.10763.89"; exon_number "3";
chr1	StringTie	transcript	153600640	153608083	1000	+	.	gene_id "MSTRG.10763"; transcript_id "MSTRG.10763.9";
chr1	StringTie	exon	153600640	153607184	1000	+	.	gene_id "MSTRG.10763"; transcript_id "MSTRG.10763.9"; exon_number "1";
chr1	StringTie	exon	153607423	153608083	1000	+	.	gene_id "MSTRG.10763"; transcript_id "MSTRG.10763.9"; exon_number "2";
chr1	StringTie	transcript	153609062	153632037	1000	+	.	gene_id "MSTRG.10763"; transcript_id "MSTRG.10763.90";
chr1	StringTie	exon	153609062	153609076	1000	+	.	gene_id "MSTRG.10763"; transcript_id "MSTRG.10763.90"; exon_number "1";
chr1	StringTie	exon	153628413	153628496	1000	+	.	gene_id "MSTRG.10763"; transcript_id "MSTRG.10763.90"; exon_number "2";
chr1	StringTie	exon	153630509	153630662	1000	+	.	gene_id "MSTRG.10763"; transcript_id "MSTRG.10763.90"; exon_number "3";
chr1	StringTie	exon	153631698	153632037	1000	+	.	gene_id "MSTRG.10763"; transcript_id "MSTRG.10763.90"; exon_number "4";
chr1	StringTie	transcript	153613643	153632035	1000	+	.	gene_id "MSTRG.10763"; transcript_id "MSTRG.10763.91";
chr1	StringTie	exon	153613643	153613739	1000	+	.	gene_id "MSTRG.10763"; transcript_id "MSTRG.10763.91"; exon_number "1";
chr1	StringTie	exon	153628427	153628496	1000	+	.	gene_id "MSTRG.10763"; transcript_id "MSTRG.10763.91"; exon_number "2";
chr1	StringTie	exon	153630509	153630662	1000	+	.	gene_id "MSTRG.10763"; transcript_id "MSTRG.10763.91"; exon_number "3";
chr1	StringTie	exon	153631698	153632035	1000	+	.	gene_id "MSTRG.10763"; transcript_id "MSTRG.10763.91"; exon_number "4";
chr1	StringTie	transcript	153614255	153615382	1000	+	.	gene_id "MSTRG.10763"; transcript_id "MSTRG.10763.92";
chr1	StringTie	exon	153614255	153614333	1000	+	.	gene_id "MSTRG.10763"; transcript_id "MSTRG.10763.92"; exon_number "1";
chr1	StringTie	exon	153614588	153614661	1000	+	.	gene_id "MSTRG.10763"; transcript_id "MSTRG.10763.92"; exon_number "2";
chr1	StringTie	exon	153614838	153614989	1000	+	.	gene_id "MSTRG.10763"; transcript_id "MSTRG.10763.92"; exon_number "3";
chr1	StringTie	exon	153615268	153615382	1000	+	.	gene_id "MSTRG.10763"; transcript_id "MSTRG.10763.92"; exon_number "4";
chr1	StringTie	transcript	153616912	153632047	1000	+	.	gene_id "MSTRG.10763"; transcript_id "MSTRG.10763.93";
chr1	StringTie	exon	153616912	153616939	1000	+	.	gene_id "MSTRG.10763"; transcript_id "MSTRG.10763.93"; exon_number "1";
chr1	StringTie	exon	153628427	153628496	1000	+	.	gene_id "MSTRG.10763"; transcript_id "MSTRG.10763.93"; exon_number "2";
chr1	StringTie	exon	153630509	153630662	1000	+	.	gene_id "MSTRG.10763"; transcript_id "MSTRG.10763.93"; exon_number "3";
chr1	StringTie	exon	153631698	153632047	1000	+	.	gene_id "MSTRG.10763"; transcript_id "MSTRG.10763.93"; exon_number "4";
chr1	StringTie	transcript	153625822	153647730	1000	+	.	gene_id "MSTRG.10763"; transcript_id "MSTRG.10763.94";
chr1	StringTie	exon	153625822	153626484	1000	+	.	gene_id "MSTRG.10763"; transcript_id "MSTRG.10763.94"; exon_number "1";
chr1	StringTie	exon	153627528	153627646	1000	+	.	gene_id "MSTRG.10763"; transcript_id "MSTRG.10763.94"; exon_number "2";
chr1	StringTie	exon	153628427	153628496	1000	+	.	gene_id "MSTRG.10763"; transcript_id "MSTRG.10763.94"; exon_number "3";
chr1	StringTie	exon	153630509	153630662	1000	+	.	gene_id "MSTRG.10763"; transcript_id "MSTRG.10763.94"; exon_number "4";
chr1	StringTie	exon	153631698	153631777	1000	+	.	gene_id "MSTRG.10763"; transcript_id "MSTRG.10763.94"; exon_number "5";
chr1	StringTie	exon	153633997	153634343	1000	+	.	gene_id "MSTRG.10763"; transcript_id "MSTRG.10763.94"; exon_number "6";
chr1	StringTie	exon	153636572	153636653	1000	+	.	gene_id "MSTRG.10763"; transcript_id "MSTRG.10763.94"; exon_number "7";
chr1	StringTie	exon	153638295	153638448	1000	+	.	gene_id "MSTRG.10763"; transcript_id "MSTRG.10763.94"; exon_number "8";
chr1	StringTie	exon	153642246	153642429	1000	+	.	gene_id "MSTRG.10763"; transcript_id "MSTRG.10763.94"; exon_number "9";
chr1	StringTie	exon	153643227	153647730	1000	+	.	gene_id "MSTRG.10763"; transcript_id "MSTRG.10763.94"; exon_number "10";
chr1	StringTie	transcript	153625822	153632108	1000	+	.	gene_id "MSTRG.10763"; transcript_id "MSTRG.10763.95";
chr1	StringTie	exon	153625822	153626484	1000	+	.	gene_id "MSTRG.10763"; transcript_id "MSTRG.10763.95"; exon_number "1";
chr1	StringTie	exon	153627528	153628170	1000	+	.	gene_id "MSTRG.10763"; transcript_id "MSTRG.10763.95"; exon_number "2";
chr1	StringTie	exon	153628427	153628496	1000	+	.	gene_id "MSTRG.10763"; transcript_id "MSTRG.10763.95"; exon_number "3";
chr1	StringTie	exon	153630509	153630662	1000	+	.	gene_id "MSTRG.10763"; transcript_id "MSTRG.10763.95"; exon_number "4";
chr1	StringTie	exon	153631698	153632108	1000	+	.	gene_id "MSTRG.10763"; transcript_id "MSTRG.10763.95"; exon_number "5";
chr1	StringTie	transcript	153625822	153646758	1000	+	.	gene_id "MSTRG.10763"; transcript_id "MSTRG.10763.96";
chr1	StringTie	exon	153625822	153626484	1000	+	.	gene_id "MSTRG.10763"; transcript_id "MSTRG.10763.96"; exon_number "1";
chr1	StringTie	exon	153627528	153628148	1000	+	.	gene_id "MSTRG.10763"; transcript_id "MSTRG.10763.96"; exon_number "2";
chr1	StringTie	exon	153628427	153628496	1000	+	.	gene_id "MSTRG.10763"; transcript_id "MSTRG.10763.96"; exon_number "3";
chr1	StringTie	exon	153630509	153630662	1000	+	.	gene_id "MSTRG.10763"; transcript_id "MSTRG.10763.96"; exon_number "4";
chr1	StringTie	exon	153631698	153631836	1000	+	.	gene_id "MSTRG.10763"; transcript_id "MSTRG.10763.96"; exon_number "5";
chr1	StringTie	exon	153633997	153634343	1000	+	.	gene_id "MSTRG.10763"; transcript_id "MSTRG.10763.96"; exon_number "6";
chr1	StringTie	exon	153636572	153638448	1000	+	.	gene_id "MSTRG.10763"; transcript_id "MSTRG.10763.96"; exon_number "7";
chr1	StringTie	exon	153642246	153642429	1000	+	.	gene_id "MSTRG.10763"; transcript_id "MSTRG.10763.96"; exon_number "8";
chr1	StringTie	exon	153643227	153646758	1000	+	.	gene_id "MSTRG.10763"; transcript_id "MSTRG.10763.96"; exon_number "9";
chr1	StringTie	transcript	153626116	153646827	1000	+	.	gene_id "MSTRG.10763"; transcript_id "MSTRG.10763.97";
chr1	StringTie	exon	153626116	153626527	1000	+	.	gene_id "MSTRG.10763"; transcript_id "MSTRG.10763.97"; exon_number "1";
chr1	StringTie	exon	153627491	153628170	1000	+	.	gene_id "MSTRG.10763"; transcript_id "MSTRG.10763.97"; exon_number "2";
chr1	StringTie	exon	153628427	153628496	1000	+	.	gene_id "MSTRG.10763"; transcript_id "MSTRG.10763.97"; exon_number "3";
chr1	StringTie	exon	153630509	153630662	1000	+	.	gene_id "MSTRG.10763"; transcript_id "MSTRG.10763.97"; exon_number "4";
chr1	StringTie	exon	153631698	153631777	1000	+	.	gene_id "MSTRG.10763"; transcript_id "MSTRG.10763.97"; exon_number "5";
chr1	StringTie	exon	153633997	153634343	1000	+	.	gene_id "MSTRG.10763"; transcript_id "MSTRG.10763.97"; exon_number "6";
chr1	StringTie	exon	153636572	153638448	1000	+	.	gene_id "MSTRG.10763"; transcript_id "MSTRG.10763.97"; exon_number "7";
chr1	StringTie	exon	153642243	153642429	1000	+	.	gene_id "MSTRG.10763"; transcript_id "MSTRG.10763.97"; exon_number "8";
chr1	StringTie	exon	153643227	153643364	1000	+	.	gene_id "MSTRG.10763"; transcript_id "MSTRG.10763.97"; exon_number "9";
chr1	StringTie	exon	153644934	153646827	1000	+	.	gene_id "MSTRG.10763"; transcript_id "MSTRG.10763.97"; exon_number "10";
chr1	StringTie	transcript	153626291	153632031	1000	+	.	gene_id "MSTRG.10763"; transcript_id "MSTRG.10763.98";
chr1	StringTie	exon	153626291	153626521	1000	+	.	gene_id "MSTRG.10763"; transcript_id "MSTRG.10763.98"; exon_number "1";
chr1	StringTie	exon	153628312	153628496	1000	+	.	gene_id "MSTRG.10763"; transcript_id "MSTRG.10763.98"; exon_number "2";
chr1	StringTie	exon	153630509	153630662	1000	+	.	gene_id "MSTRG.10763"; transcript_id "MSTRG.10763.98"; exon_number "3";
chr1	StringTie	exon	153631698	153632031	1000	+	.	gene_id "MSTRG.10763"; transcript_id "MSTRG.10763.98"; exon_number "4";
chr1	StringTie	transcript	153626319	153632037	1000	+	.	gene_id "MSTRG.10763"; transcript_id "MSTRG.10763.99";
chr1	StringTie	exon	153626319	153626484	1000	+	.	gene_id "MSTRG.10763"; transcript_id "MSTRG.10763.99"; exon_number "1";
chr1	StringTie	exon	153627528	153628170	1000	+	.	gene_id "MSTRG.10763"; transcript_id "MSTRG.10763.99"; exon_number "2";
chr1	StringTie	exon	153628427	153628496	1000	+	.	gene_id "MSTRG.10763"; transcript_id "MSTRG.10763.99"; exon_number "3";
chr1	StringTie	exon	153628782	153628867	1000	+	.	gene_id "MSTRG.10763"; transcript_id "MSTRG.10763.99"; exon_number "4";
chr1	StringTie	exon	153630509	153630662	1000	+	.	gene_id "MSTRG.10763"; transcript_id "MSTRG.10763.99"; exon_number "5";
chr1	StringTie	exon	153631698	153632037	1000	+	.	gene_id "MSTRG.10763"; transcript_id "MSTRG.10763.99"; exon_number "6";
chr2	StringTie	transcript	236324151	236507532	1000	-	.	gene_id "MSTRG.107630"; transcript_id "ENST00000254653"; gene_name "IQCA1"; ref_gene_id "ENSG00000132321";
chr2	StringTie	exon	236324151	236324783	1000	-	.	gene_id "MSTRG.107630"; transcript_id "ENST00000254653"; exon_number "1"; gene_name "IQCA1"; ref_gene_id "ENSG00000132321";
chr2	StringTie	exon	236331359	236331597	1000	-	.	gene_id "MSTRG.107630"; transcript_id "ENST00000254653"; exon_number "2"; gene_name "IQCA1"; ref_gene_id "ENSG00000132321";
chr2	StringTie	exon	236338205	236338382	1000	-	.	gene_id "MSTRG.107630"; transcript_id "ENST00000254653"; exon_number "3"; gene_name "IQCA1"; ref_gene_id "ENSG00000132321";
chr2	StringTie	exon	236343702	236343763	1000	-	.	gene_id "MSTRG.107630"; transcript_id "ENST00000254653"; exon_number "4"; gene_name "IQCA1"; ref_gene_id "ENSG00000132321";
chr2	StringTie	exon	236344557	236344643	1000	-	.	gene_id "MSTRG.107630"; transcript_id "ENST00000254653"; exon_number "5"; gene_name "IQCA1"; ref_gene_id "ENSG00000132321";
chr2	StringTie	exon	236363780	236363979	1000	-	.	gene_id "MSTRG.107630"; transcript_id "ENST00000254653"; exon_number "6"; gene_name "IQCA1"; ref_gene_id "ENSG00000132321";
chr2	StringTie	exon	236368194	236368301	1000	-	.	gene_id "MSTRG.107630"; transcript_id "ENST00000254653"; exon_number "7"; gene_name "IQCA1"; ref_gene_id "ENSG00000132321";
chr2	StringTie	exon	236377103	236377185	1000	-	.	gene_id "MSTRG.107630"; transcript_id "ENST00000254653"; exon_number "8"; gene_name "IQCA1"; ref_gene_id "ENSG00000132321";
chr2	StringTie	exon	236380569	236380636	1000	-	.	gene_id "MSTRG.107630"; transcript_id "ENST00000254653"; exon_number "9"; gene_name "IQCA1"; ref_gene_id "ENSG00000132321";
chr2	StringTie	exon	236391976	236392071	1000	-	.	gene_id "MSTRG.107630"; transcript_id "ENST00000254653"; exon_number "10"; gene_name "IQCA1"; ref_gene_id "ENSG00000132321";
chr2	StringTie	exon	236392244	236392350	1000	-	.	gene_id "MSTRG.107630"; transcript_id "ENST00000254653"; exon_number "11"; gene_name "IQCA1"; ref_gene_id "ENSG00000132321";
chr2	StringTie	exon	236399413	236399488	1000	-	.	gene_id "MSTRG.107630"; transcript_id "ENST00000254653"; exon_number "12"; gene_name "IQCA1"; ref_gene_id "ENSG00000132321";
chr2	StringTie	exon	236419149	236419271	1000	-	.	gene_id "MSTRG.107630"; transcript_id "ENST00000254653"; exon_number "13"; gene_name "IQCA1"; ref_gene_id "ENSG00000132321";
chr2	StringTie	exon	236441040	236441124	1000	-	.	gene_id "MSTRG.107630"; transcript_id "ENST00000254653"; exon_number "14"; gene_name "IQCA1"; ref_gene_id "ENSG00000132321";
chr2	StringTie	exon	236465505	236465710	1000	-	.	gene_id "MSTRG.107630"; transcript_id "ENST00000254653"; exon_number "15"; gene_name "IQCA1"; ref_gene_id "ENSG00000132321";
chr2	StringTie	exon	236486829	236486900	1000	-	.	gene_id "MSTRG.107630"; transcript_id "ENST00000254653"; exon_number "16"; gene_name "IQCA1"; ref_gene_id "ENSG00000132321";
chr2	StringTie	exon	236488000	236488191	1000	-	.	gene_id "MSTRG.107630"; transcript_id "ENST00000254653"; exon_number "17"; gene_name "IQCA1"; ref_gene_id "ENSG00000132321";
chr2	StringTie	exon	236493768	236493887	1000	-	.	gene_id "MSTRG.107630"; transcript_id "ENST00000254653"; exon_number "18"; gene_name "IQCA1"; ref_gene_id "ENSG00000132321";
chr2	StringTie	exon	236497163	236497487	1000	-	.	gene_id "MSTRG.107630"; transcript_id "ENST00000254653"; exon_number "19"; gene_name "IQCA1"; ref_gene_id "ENSG00000132321";
chr2	StringTie	exon	236507257	236507532	1000	-	.	gene_id "MSTRG.107630"; transcript_id "ENST00000254653"; exon_number "20"; gene_name "IQCA1"; ref_gene_id "ENSG00000132321";
chr2	StringTie	transcript	236324147	236507535	1000	-	.	gene_id "MSTRG.107630"; transcript_id "ENST00000309507"; gene_name "IQCA1"; ref_gene_id "ENSG00000132321";
chr2	StringTie	exon	236324147	236324783	1000	-	.	gene_id "MSTRG.107630"; transcript_id "ENST00000309507"; exon_number "1"; gene_name "IQCA1"; ref_gene_id "ENSG00000132321";
chr2	StringTie	exon	236331359	236331597	1000	-	.	gene_id "MSTRG.107630"; transcript_id "ENST00000309507"; exon_number "2"; gene_name "IQCA1"; ref_gene_id "ENSG00000132321";
chr2	StringTie	exon	236338205	236338382	1000	-	.	gene_id "MSTRG.107630"; transcript_id "ENST00000309507"; exon_number "3"; gene_name "IQCA1"; ref_gene_id "ENSG00000132321";
chr2	StringTie	exon	236344557	236344643	1000	-	.	gene_id "MSTRG.107630"; transcript_id "ENST00000309507"; exon_number "4"; gene_name "IQCA1"; ref_gene_id "ENSG00000132321";
chr2	StringTie	exon	236363780	236363979	1000	-	.	gene_id "MSTRG.107630"; transcript_id "ENST00000309507"; exon_number "5"; gene_name "IQCA1"; ref_gene_id "ENSG00000132321";
chr2	StringTie	exon	236368194	236368301	1000	-	.	gene_id "MSTRG.107630"; transcript_id "ENST00000309507"; exon_number "6"; gene_name "IQCA1"; ref_gene_id "ENSG00000132321";
chr2	StringTie	exon	236377103	236377185	1000	-	.	gene_id "MSTRG.107630"; transcript_id "ENST00000309507"; exon_number "7"; gene_name "IQCA1"; ref_gene_id "ENSG00000132321";
chr2	StringTie	exon	236380569	236380633	1000	-	.	gene_id "MSTRG.107630"; transcript_id "ENST00000309507"; exon_number "8"; gene_name "IQCA1"; ref_gene_id "ENSG00000132321";
chr2	StringTie	exon	236391976	236392071	1000	-	.	gene_id "MSTRG.107630"; transcript_id "ENST00000309507"; exon_number "9"; gene_name "IQCA1"; ref_gene_id "ENSG00000132321";
chr2	StringTie	exon	236392244	236392350	1000	-	.	gene_id "MSTRG.107630"; transcript_id "ENST00000309507"; exon_number "10"; gene_name "IQCA1"; ref_gene_id "ENSG00000132321";
chr2	StringTie	exon	236399413	236399488	1000	-	.	gene_id "MSTRG.107630"; transcript_id "ENST00000309507"; exon_number "11"; gene_name "IQCA1"; ref_gene_id "ENSG00000132321";
chr2	StringTie	exon	236441040	236441124	1000	-	.	gene_id "MSTRG.107630"; transcript_id "ENST00000309507"; exon_number "12"; gene_name "IQCA1"; ref_gene_id "ENSG00000132321";
chr2	StringTie	exon	236465505	236465710	1000	-	.	gene_id "MSTRG.107630"; transcript_id "ENST00000309507"; exon_number "13"; gene_name "IQCA1"; ref_gene_id "ENSG00000132321";
chr2	StringTie	exon	236486829	236486900	1000	-	.	gene_id "MSTRG.107630"; transcript_id "ENST00000309507"; exon_number "14"; gene_name "IQCA1"; ref_gene_id "ENSG00000132321";
chr2	StringTie	exon	236488000	236488191	1000	-	.	gene_id "MSTRG.107630"; transcript_id "ENST00000309507"; exon_number "15"; gene_name "IQCA1"; ref_gene_id "ENSG00000132321";
chr2	StringTie	exon	236493768	236493887	1000	-	.	gene_id "MSTRG.107630"; transcript_id "ENST00000309507"; exon_number "16"; gene_name "IQCA1"; ref_gene_id "ENSG00000132321";
chr2	StringTie	exon	236497163	236497487	1000	-	.	gene_id "MSTRG.107630"; transcript_id "ENST00000309507"; exon_number "17"; gene_name "IQCA1"; ref_gene_id "ENSG00000132321";
chr2	StringTie	exon	236507257	236507535	1000	-	.	gene_id "MSTRG.107630"; transcript_id "ENST00000309507"; exon_number "18"; gene_name "IQCA1"; ref_gene_id "ENSG00000132321";
chr2	StringTie	transcript	236324653	236346751	1000	-	.	gene_id "MSTRG.107630"; transcript_id "ENST00000409100"; gene_name "IQCA1"; ref_gene_id "ENSG00000132321";
chr2	StringTie	exon	236324653	236324783	1000	-	.	gene_id "MSTRG.107630"; transcript_id "ENST00000409100"; exon_number "1"; gene_name "IQCA1"; ref_gene_id "ENSG00000132321";
chr2	StringTie	exon	236331359	236331597	1000	-	.	gene_id "MSTRG.107630"; transcript_id "ENST00000409100"; exon_number "2"; gene_name "IQCA1"; ref_gene_id "ENSG00000132321";
chr2	StringTie	exon	236338205	236338382	1000	-	.	gene_id "MSTRG.107630"; transcript_id "ENST00000409100"; exon_number "3"; gene_name "IQCA1"; ref_gene_id "ENSG00000132321";
chr2	StringTie	exon	236344557	236344643	1000	-	.	gene_id "MSTRG.107630"; transcript_id "ENST00000409100"; exon_number "4"; gene_name "IQCA1"; ref_gene_id "ENSG00000132321";
chr2	StringTie	exon	236346686	236346751	1000	-	.	gene_id "MSTRG.107630"; transcript_id "ENST00000409100"; exon_number "5"; gene_name "IQCA1"; ref_gene_id "ENSG00000132321";
chr2	StringTie	transcript	236324151	236507542	1000	-	.	gene_id "MSTRG.107630"; transcript_id "ENST00000409907"; gene_name "IQCA1"; ref_gene_id "ENSG00000132321";
chr2	StringTie	exon	236324151	236324783	1000	-	.	gene_id "MSTRG.107630"; transcript_id "ENST00000409907"; exon_number "1"; gene_name "IQCA1"; ref_gene_id "ENSG00000132321";
chr2	StringTie	exon	236331359	236331597	1000	-	.	gene_id "MSTRG.107630"; transcript_id "ENST00000409907"; exon_number "2"; gene_name "IQCA1"; ref_gene_id "ENSG00000132321";
chr2	StringTie	exon	236338205	236338382	1000	-	.	gene_id "MSTRG.107630"; transcript_id "ENST00000409907"; exon_number "3"; gene_name "IQCA1"; ref_gene_id "ENSG00000132321";
chr2	StringTie	exon	236344557	236344643	1000	-	.	gene_id "MSTRG.107630"; transcript_id "ENST00000409907"; exon_number "4"; gene_name "IQCA1"; ref_gene_id "ENSG00000132321";
chr2	StringTie	exon	236363780	236363979	1000	-	.	gene_id "MSTRG.107630"; transcript_id "ENST00000409907"; exon_number "5"; gene_name "IQCA1"; ref_gene_id "ENSG00000132321";
chr2	StringTie	exon	236368194	236368301	1000	-	.	gene_id "MSTRG.107630"; transcript_id "ENST00000409907"; exon_number "6"; gene_name "IQCA1"; ref_gene_id "ENSG00000132321";
chr2	StringTie	exon	236377103	236377185	1000	-	.	gene_id "MSTRG.107630"; transcript_id "ENST00000409907"; exon_number "7"; gene_name "IQCA1"; ref_gene_id "ENSG00000132321";
chr2	StringTie	exon	236380569	236380633	1000	-	.	gene_id "MSTRG.107630"; transcript_id "ENST00000409907"; exon_number "8"; gene_name "IQCA1"; ref_gene_id "ENSG00000132321";
chr2	StringTie	exon	236391976	236392071	1000	-	.	gene_id "MSTRG.107630"; transcript_id "ENST00000409907"; exon_number "9"; gene_name "IQCA1"; ref_gene_id "ENSG00000132321";
chr2	StringTie	exon	236392244	236392350	1000	-	.	gene_id "MSTRG.107630"; transcript_id "ENST00000409907"; exon_number "10"; gene_name "IQCA1"; ref_gene_id "ENSG00000132321";
chr2	StringTie	exon	236399413	236399488	1000	-	.	gene_id "MSTRG.107630"; transcript_id "ENST00000409907"; exon_number "11"; gene_name "IQCA1"; ref_gene_id "ENSG00000132321";
chr2	StringTie	exon	236419149	236419271	1000	-	.	gene_id "MSTRG.107630"; transcript_id "ENST00000409907"; exon_number "12"; gene_name "IQCA1"; ref_gene_id "ENSG00000132321";
chr2	StringTie	exon	236441040	236441124	1000	-	.	gene_id "MSTRG.107630"; transcript_id "ENST00000409907"; exon_number "13"; gene_name "IQCA1"; ref_gene_id "ENSG00000132321";
chr2	StringTie	exon	236465505	236465710	1000	-	.	gene_id "MSTRG.107630"; transcript_id "ENST00000409907"; exon_number "14"; gene_name "IQCA1"; ref_gene_id "ENSG00000132321";
chr2	StringTie	exon	236486829	236486900	1000	-	.	gene_id "MSTRG.107630"; transcript_id "ENST00000409907"; exon_number "15"; gene_name "IQCA1"; ref_gene_id "ENSG00000132321";
chr2	StringTie	exon	236488000	236488191	1000	-	.	gene_id "MSTRG.107630"; transcript_id "ENST00000409907"; exon_number "16"; gene_name "IQCA1"; ref_gene_id "ENSG00000132321";
chr2	StringTie	exon	236493768	236493887	1000	-	.	gene_id "MSTRG.107630"; transcript_id "ENST00000409907"; exon_number "17"; gene_name "IQCA1"; ref_gene_id "ENSG00000132321";
chr2	StringTie	exon	236497163	236497487	1000	-	.	gene_id "MSTRG.107630"; transcript_id "ENST00000409907"; exon_number "18"; gene_name "IQCA1"; ref_gene_id "ENSG00000132321";
chr2	StringTie	exon	236507257	236507542	1000	-	.	gene_id "MSTRG.107630"; transcript_id "ENST00000409907"; exon_number "19"; gene_name "IQCA1"; ref_gene_id "ENSG00000132321";
chr2	StringTie	transcript	236377116	236503696	1000	-	.	gene_id "MSTRG.107630"; transcript_id "ENST00000418802"; gene_name "IQCA1"; ref_gene_id "ENSG00000132321";
chr2	StringTie	exon	236377116	236377185	1000	-	.	gene_id "MSTRG.107630"; transcript_id "ENST00000418802"; exon_number "1"; gene_name "IQCA1"; ref_gene_id "ENSG00000132321";
chr2	StringTie	exon	236380569	236380636	1000	-	.	gene_id "MSTRG.107630"; transcript_id "ENST00000418802"; exon_number "2"; gene_name "IQCA1"; ref_gene_id "ENSG00000132321";
chr2	StringTie	exon	236391976	236392071	1000	-	.	gene_id "MSTRG.107630"; transcript_id "ENST00000418802"; exon_number "3"; gene_name "IQCA1"; ref_gene_id "ENSG00000132321";
chr2	StringTie	exon	236392244	236392350	1000	-	.	gene_id "MSTRG.107630"; transcript_id "ENST00000418802"; exon_number "4"; gene_name "IQCA1"; ref_gene_id "ENSG00000132321";
chr2	StringTie	exon	236399413	236399488	1000	-	.	gene_id "MSTRG.107630"; transcript_id "ENST00000418802"; exon_number "5"; gene_name "IQCA1"; ref_gene_id "ENSG00000132321";
chr2	StringTie	exon	236419149	236419271	1000	-	.	gene_id "MSTRG.107630"; transcript_id "ENST00000418802"; exon_number "6"; gene_name "IQCA1"; ref_gene_id "ENSG00000132321";
chr2	StringTie	exon	236441040	236441124	1000	-	.	gene_id "MSTRG.107630"; transcript_id "ENST00000418802"; exon_number "7"; gene_name "IQCA1"; ref_gene_id "ENSG00000132321";
chr2	StringTie	exon	236465505	236465710	1000	-	.	gene_id "MSTRG.107630"; transcript_id "ENST00000418802"; exon_number "8"; gene_name "IQCA1"; ref_gene_id "ENSG00000132321";
chr2	StringTie	exon	236486829	236486900	1000	-	.	gene_id "MSTRG.107630"; transcript_id "ENST00000418802"; exon_number "9"; gene_name "IQCA1"; ref_gene_id "ENSG00000132321";
chr2	StringTie	exon	236488000	236488191	1000	-	.	gene_id "MSTRG.107630"; transcript_id "ENST00000418802"; exon_number "10"; gene_name "IQCA1"; ref_gene_id "ENSG00000132321";
chr2	StringTie	exon	236493768	236493887	1000	-	.	gene_id "MSTRG.107630"; transcript_id "ENST00000418802"; exon_number "11"; gene_name "IQCA1"; ref_gene_id "ENSG00000132321";
chr2	StringTie	exon	236497163	236497487	1000	-	.	gene_id "MSTRG.107630"; transcript_id "ENST00000418802"; exon_number "12"; gene_name "IQCA1"; ref_gene_id "ENSG00000132321";
chr2	StringTie	exon	236503631	236503696	1000	-	.	gene_id "MSTRG.107630"; transcript_id "ENST00000418802"; exon_number "13"; gene_name "IQCA1"; ref_gene_id "ENSG00000132321";
chr2	StringTie	transcript	236324147	236503697	1000	-	.	gene_id "MSTRG.107630"; transcript_id "ENST00000431676"; gene_name "IQCA1"; ref_gene_id "ENSG00000132321";
chr2	StringTie	exon	236324147	236324783	1000	-	.	gene_id "MSTRG.107630"; transcript_id "ENST00000431676"; exon_number "1"; gene_name "IQCA1"; ref_gene_id "ENSG00000132321";
chr2	StringTie	exon	236331359	236331597	1000	-	.	gene_id "MSTRG.107630"; transcript_id "ENST00000431676"; exon_number "2"; gene_name "IQCA1"; ref_gene_id "ENSG00000132321";
chr2	StringTie	exon	236338205	236338382	1000	-	.	gene_id "MSTRG.107630"; transcript_id "ENST00000431676"; exon_number "3"; gene_name "IQCA1"; ref_gene_id "ENSG00000132321";
chr2	StringTie	exon	236344557	236344643	1000	-	.	gene_id "MSTRG.107630"; transcript_id "ENST00000431676"; exon_number "4"; gene_name "IQCA1"; ref_gene_id "ENSG00000132321";
chr2	StringTie	exon	236363780	236363979	1000	-	.	gene_id "MSTRG.107630"; transcript_id "ENST00000431676"; exon_number "5"; gene_name "IQCA1"; ref_gene_id "ENSG00000132321";
chr2	StringTie	exon	236368194	236368301	1000	-	.	gene_id "MSTRG.107630"; transcript_id "ENST00000431676"; exon_number "6"; gene_name "IQCA1"; ref_gene_id "ENSG00000132321";
chr2	StringTie	exon	236377103	236377185	1000	-	.	gene_id "MSTRG.107630"; transcript_id "ENST00000431676"; exon_number "7"; gene_name "IQCA1"; ref_gene_id "ENSG00000132321";
chr2	StringTie	exon	236380569	236380636	1000	-	.	gene_id "MSTRG.107630"; transcript_id "ENST00000431676"; exon_number "8"; gene_name "IQCA1"; ref_gene_id "ENSG00000132321";
chr2	StringTie	exon	236391976	236392071	1000	-	.	gene_id "MSTRG.107630"; transcript_id "ENST00000431676"; exon_number "9"; gene_name "IQCA1"; ref_gene_id "ENSG00000132321";
chr2	StringTie	exon	236392244	236392350	1000	-	.	gene_id "MSTRG.107630"; transcript_id "ENST00000431676"; exon_number "10"; gene_name "IQCA1"; ref_gene_id "ENSG00000132321";
chr2	StringTie	exon	236399413	236399488	1000	-	.	gene_id "MSTRG.107630"; transcript_id "ENST00000431676"; exon_number "11"; gene_name "IQCA1"; ref_gene_id "ENSG00000132321";
chr2	StringTie	exon	236419149	236419271	1000	-	.	gene_id "MSTRG.107630"; transcript_id "ENST00000431676"; exon_number "12"; gene_name "IQCA1"; ref_gene_id "ENSG00000132321";
chr2	StringTie	exon	236441040	236441124	1000	-	.	gene_id "MSTRG.107630"; transcript_id "ENST00000431676"; exon_number "13"; gene_name "IQCA1"; ref_gene_id "ENSG00000132321";
chr2	StringTie	exon	236465505	236465710	1000	-	.	gene_id "MSTRG.107630"; transcript_id "ENST00000431676"; exon_number "14"; gene_name "IQCA1"; ref_gene_id "ENSG00000132321";
chr2	StringTie	exon	236486829	236486900	1000	-	.	gene_id "MSTRG.107630"; transcript_id "ENST00000431676"; exon_number "15"; gene_name "IQCA1"; ref_gene_id "ENSG00000132321";
chr2	StringTie	exon	236488000	236488191	1000	-	.	gene_id "MSTRG.107630"; transcript_id "ENST00000431676"; exon_number "16"; gene_name "IQCA1"; ref_gene_id "ENSG00000132321";
chr2	StringTie	exon	236493768	236493887	1000	-	.	gene_id "MSTRG.107630"; transcript_id "ENST00000431676"; exon_number "17"; gene_name "IQCA1"; ref_gene_id "ENSG00000132321";
chr2	StringTie	exon	236497163	236497487	1000	-	.	gene_id "MSTRG.107630"; transcript_id "ENST00000431676"; exon_number "18"; gene_name "IQCA1"; ref_gene_id "ENSG00000132321";
chr2	StringTie	exon	236503631	236503697	1000	-	.	gene_id "MSTRG.107630"; transcript_id "ENST00000431676"; exon_number "19"; gene_name "IQCA1"; ref_gene_id "ENSG00000132321";
chr2	StringTie	transcript	236392329	236455111	1000	-	.	gene_id "MSTRG.107630"; transcript_id "ENST00000465621"; gene_name "IQCA1"; ref_gene_id "ENSG00000132321";
chr2	StringTie	exon	236392329	236392350	1000	-	.	gene_id "MSTRG.107630"; transcript_id "ENST00000465621"; exon_number "1"; gene_name "IQCA1"; ref_gene_id "ENSG00000132321";
chr2	StringTie	exon	236399413	236399488	1000	-	.	gene_id "MSTRG.107630"; transcript_id "ENST00000465621"; exon_number "2"; gene_name "IQCA1"; ref_gene_id "ENSG00000132321";
chr2	StringTie	exon	236419149	236419271	1000	-	.	gene_id "MSTRG.107630"; transcript_id "ENST00000465621"; exon_number "3"; gene_name "IQCA1"; ref_gene_id "ENSG00000132321";
chr2	StringTie	exon	236441040	236441124	1000	-	.	gene_id "MSTRG.107630"; transcript_id "ENST00000465621"; exon_number "4"; gene_name "IQCA1"; ref_gene_id "ENSG00000132321";
chr2	StringTie	exon	236454682	236455111	1000	-	.	gene_id "MSTRG.107630"; transcript_id "ENST00000465621"; exon_number "5"; gene_name "IQCA1"; ref_gene_id "ENSG00000132321";
chr2	StringTie	transcript	236380613	236412891	1000	-	.	gene_id "MSTRG.107630"; transcript_id "ENST00000467572"; gene_name "IQCA1"; ref_gene_id "ENSG00000132321";
chr2	StringTie	exon	236380613	236380633	1000	-	.	gene_id "MSTRG.107630"; transcript_id "ENST00000467572"; exon_number "1"; gene_name "IQCA1"; ref_gene_id "ENSG00000132321";
chr2	StringTie	exon	236391976	236392071	1000	-	.	gene_id "MSTRG.107630"; transcript_id "ENST00000467572"; exon_number "2"; gene_name "IQCA1"; ref_gene_id "ENSG00000132321";
chr2	StringTie	exon	236392244	236392350	1000	-	.	gene_id "MSTRG.107630"; transcript_id "ENST00000467572"; exon_number "3"; gene_name "IQCA1"; ref_gene_id "ENSG00000132321";
chr2	StringTie	exon	236399413	236399488	1000	-	.	gene_id "MSTRG.107630"; transcript_id "ENST00000467572"; exon_number "4"; gene_name "IQCA1"; ref_gene_id "ENSG00000132321";
chr2	StringTie	exon	236412596	236412891	1000	-	.	gene_id "MSTRG.107630"; transcript_id "ENST00000467572"; exon_number "5"; gene_name "IQCA1"; ref_gene_id "ENSG00000132321";
chr2	StringTie	transcript	236324691	236332056	1000	-	.	gene_id "MSTRG.107630"; transcript_id "ENST00000479471"; gene_name "IQCA1"; ref_gene_id "ENSG00000132321";
chr2	StringTie	exon	236324691	236324783	1000	-	.	gene_id "MSTRG.107630"; transcript_id "ENST00000479471"; exon_number "1"; gene_name "IQCA1"; ref_gene_id "ENSG00000132321";
chr2	StringTie	exon	236331359	236332056	1000	-	.	gene_id "MSTRG.107630"; transcript_id "ENST00000479471"; exon_number "2"; gene_name "IQCA1"; ref_gene_id "ENSG00000132321";
chr2	StringTie	transcript	236324671	236333363	1000	-	.	gene_id "MSTRG.107630"; transcript_id "ENST00000479783"; gene_name "IQCA1"; ref_gene_id "ENSG00000132321";
chr2	StringTie	exon	236324671	236324783	1000	-	.	gene_id "MSTRG.107630"; transcript_id "ENST00000479783"; exon_number "1"; gene_name "IQCA1"; ref_gene_id "ENSG00000132321";
chr2	StringTie	exon	236331359	236333363	1000	-	.	gene_id "MSTRG.107630"; transcript_id "ENST00000479783"; exon_number "2"; gene_name "IQCA1"; ref_gene_id "ENSG00000132321";
chr2	StringTie	transcript	236306592	236507669	1000	-	.	gene_id "MSTRG.107630"; transcript_id "MSTRG.107630.1";
chr2	StringTie	exon	236306592	236309028	1000	-	.	gene_id "MSTRG.107630"; transcript_id "MSTRG.107630.1"; exon_number "1";
chr2	StringTie	exon	236324532	236324783	1000	-	.	gene_id "MSTRG.107630"; transcript_id "MSTRG.107630.1"; exon_number "2";
chr2	StringTie	exon	236331359	236331597	1000	-	.	gene_id "MSTRG.107630"; transcript_id "MSTRG.107630.1"; exon_number "3";
chr2	StringTie	exon	236338205	236338382	1000	-	.	gene_id "MSTRG.107630"; transcript_id "MSTRG.107630.1"; exon_number "4";
chr2	StringTie	exon	236344557	236344643	1000	-	.	gene_id "MSTRG.107630"; transcript_id "MSTRG.107630.1"; exon_number "5";
chr2	StringTie	exon	236363780	236363979	1000	-	.	gene_id "MSTRG.107630"; transcript_id "MSTRG.107630.1"; exon_number "6";
chr2	StringTie	exon	236368194	236368301	1000	-	.	gene_id "MSTRG.107630"; transcript_id "MSTRG.107630.1"; exon_number "7";
chr2	StringTie	exon	236377103	236377185	1000	-	.	gene_id "MSTRG.107630"; transcript_id "MSTRG.107630.1"; exon_number "8";
chr2	StringTie	exon	236380569	236380636	1000	-	.	gene_id "MSTRG.107630"; transcript_id "MSTRG.107630.1"; exon_number "9";
chr2	StringTie	exon	236391976	236392071	1000	-	.	gene_id "MSTRG.107630"; transcript_id "MSTRG.107630.1"; exon_number "10";
chr2	StringTie	exon	236392244	236392350	1000	-	.	gene_id "MSTRG.107630"; transcript_id "MSTRG.107630.1"; exon_number "11";
chr2	StringTie	exon	236399413	236399488	1000	-	.	gene_id "MSTRG.107630"; transcript_id "MSTRG.107630.1"; exon_number "12";
chr2	StringTie	exon	236419149	236419271	1000	-	.	gene_id "MSTRG.107630"; transcript_id "MSTRG.107630.1"; exon_number "13";
chr2	StringTie	exon	236441040	236441124	1000	-	.	gene_id "MSTRG.107630"; transcript_id "MSTRG.107630.1"; exon_number "14";
chr2	StringTie	exon	236465505	236465710	1000	-	.	gene_id "MSTRG.107630"; transcript_id "MSTRG.107630.1"; exon_number "15";
chr2	StringTie	exon	236486829	236486900	1000	-	.	gene_id "MSTRG.107630"; transcript_id "MSTRG.107630.1"; exon_number "16";
chr2	StringTie	exon	236488000	236488191	1000	-	.	gene_id "MSTRG.107630"; transcript_id "MSTRG.107630.1"; exon_number "17";
chr2	StringTie	exon	236493768	236493887	1000	-	.	gene_id "MSTRG.107630"; transcript_id "MSTRG.107630.1"; exon_number "18";
chr2	StringTie	exon	236497163	236497487	1000	-	.	gene_id "MSTRG.107630"; transcript_id "MSTRG.107630.1"; exon_number "19";
chr2	StringTie	exon	236507257	236507669	1000	-	.	gene_id "MSTRG.107630"; transcript_id "MSTRG.107630.1"; exon_number "20";
chr2	StringTie	transcript	236324027	236503866	1000	-	.	gene_id "MSTRG.107630"; transcript_id "MSTRG.107630.10";
chr2	StringTie	exon	236324027	236324783	1000	-	.	gene_id "MSTRG.107630"; transcript_id "MSTRG.107630.10"; exon_number "1";
chr2	StringTie	exon	236331359	236331597	1000	-	.	gene_id "MSTRG.107630"; transcript_id "MSTRG.107630.10"; exon_number "2";
chr2	StringTie	exon	236336757	236338382	1000	-	.	gene_id "MSTRG.107630"; transcript_id "MSTRG.107630.10"; exon_number "3";
chr2	StringTie	exon	236344557	236344643	1000	-	.	gene_id "MSTRG.107630"; transcript_id "MSTRG.107630.10"; exon_number "4";
chr2	StringTie	exon	236363780	236363979	1000	-	.	gene_id "MSTRG.107630"; transcript_id "MSTRG.107630.10"; exon_number "5";
chr2	StringTie	exon	236368194	236368301	1000	-	.	gene_id "MSTRG.107630"; transcript_id "MSTRG.107630.10"; exon_number "6";
chr2	StringTie	exon	236377103	236377185	1000	-	.	gene_id "MSTRG.107630"; transcript_id "MSTRG.107630.10"; exon_number "7";
chr2	StringTie	exon	236380569	236380633	1000	-	.	gene_id "MSTRG.107630"; transcript_id "MSTRG.107630.10"; exon_number "8";
chr2	StringTie	exon	236391976	236392071	1000	-	.	gene_id "MSTRG.107630"; transcript_id "MSTRG.107630.10"; exon_number "9";
chr2	StringTie	exon	236392244	236392350	1000	-	.	gene_id "MSTRG.107630"; transcript_id "MSTRG.107630.10"; exon_number "10";
chr2	StringTie	exon	236399413	236399488	1000	-	.	gene_id "MSTRG.107630"; transcript_id "MSTRG.107630.10"; exon_number "11";
chr2	StringTie	exon	236419149	236419271	1000	-	.	gene_id "MSTRG.107630"; transcript_id "MSTRG.107630.10"; exon_number "12";
chr2	StringTie	exon	236441040	236441124	1000	-	.	gene_id "MSTRG.107630"; transcript_id "MSTRG.107630.10"; exon_number "13";
chr2	StringTie	exon	236465505	236465710	1000	-	.	gene_id "MSTRG.107630"; transcript_id "MSTRG.107630.10"; exon_number "14";
chr2	StringTie	exon	236486829	236486900	1000	-	.	gene_id "MSTRG.107630"; transcript_id "MSTRG.107630.10"; exon_number "15";
chr2	StringTie	exon	236488000	236488191	1000	-	.	gene_id "MSTRG.107630"; transcript_id "MSTRG.107630.10"; exon_number "16";
chr2	StringTie	exon	236493768	236493887	1000	-	.	gene_id "MSTRG.107630"; transcript_id "MSTRG.107630.10"; exon_number "17";
chr2	StringTie	exon	236497163	236497487	1000	-	.	gene_id "MSTRG.107630"; transcript_id "MSTRG.107630.10"; exon_number "18";
chr2	StringTie	exon	236503631	236503866	1000	-	.	gene_id "MSTRG.107630"; transcript_id "MSTRG.107630.10"; exon_number "19";
chr2	StringTie	transcript	236324056	236507627	1000	-	.	gene_id "MSTRG.107630"; transcript_id "MSTRG.107630.11";
chr2	StringTie	exon	236324056	236324783	1000	-	.	gene_id "MSTRG.107630"; transcript_id "MSTRG.107630.11"; exon_number "1";
chr2	StringTie	exon	236331359	236336082	1000	-	.	gene_id "MSTRG.107630"; transcript_id "MSTRG.107630.11"; exon_number "2";
chr2	StringTie	exon	236338205	236338382	1000	-	.	gene_id "MSTRG.107630"; transcript_id "MSTRG.107630.11"; exon_number "3";
chr2	StringTie	exon	236344557	236344643	1000	-	.	gene_id "MSTRG.107630"; transcript_id "MSTRG.107630.11"; exon_number "4";
chr2	StringTie	exon	236363780	236363979	1000	-	.	gene_id "MSTRG.107630"; transcript_id "MSTRG.107630.11"; exon_number "5";
chr2	StringTie	exon	236368194	236368301	1000	-	.	gene_id "MSTRG.107630"; transcript_id "MSTRG.107630.11"; exon_number "6";
chr2	StringTie	exon	236377103	236377185	1000	-	.	gene_id "MSTRG.107630"; transcript_id "MSTRG.107630.11"; exon_number "7";
chr2	StringTie	exon	236380569	236380636	1000	-	.	gene_id "MSTRG.107630"; transcript_id "MSTRG.107630.11"; exon_number "8";
chr2	StringTie	exon	236391976	236392071	1000	-	.	gene_id "MSTRG.107630"; transcript_id "MSTRG.107630.11"; exon_number "9";
chr2	StringTie	exon	236392244	236392350	1000	-	.	gene_id "MSTRG.107630"; transcript_id "MSTRG.107630.11"; exon_number "10";
chr2	StringTie	exon	236399413	236399488	1000	-	.	gene_id "MSTRG.107630"; transcript_id "MSTRG.107630.11"; exon_number "11";
chr2	StringTie	exon	236419149	236419271	1000	-	.	gene_id "MSTRG.107630"; transcript_id "MSTRG.107630.11"; exon_number "12";
chr2	StringTie	exon	236441040	236441124	1000	-	.	gene_id "MSTRG.107630"; transcript_id "MSTRG.107630.11"; exon_number "13";
chr2	StringTie	exon	236465505	236465710	1000	-	.	gene_id "MSTRG.107630"; transcript_id "MSTRG.107630.11"; exon_number "14";
chr2	StringTie	exon	236486829	236486900	1000	-	.	gene_id "MSTRG.107630"; transcript_id "MSTRG.107630.11"; exon_number "15";
chr2	StringTie	exon	236488000	236488191	1000	-	.	gene_id "MSTRG.107630"; transcript_id "MSTRG.107630.11"; exon_number "16";
chr2	StringTie	exon	236493768	236493887	1000	-	.	gene_id "MSTRG.107630"; transcript_id "MSTRG.107630.11"; exon_number "17";
chr2	StringTie	exon	236497163	236497487	1000	-	.	gene_id "MSTRG.107630"; transcript_id "MSTRG.107630.11"; exon_number "18";
chr2	StringTie	exon	236507257	236507627	1000	-	.	gene_id "MSTRG.107630"; transcript_id "MSTRG.107630.11"; exon_number "19";
chr2	StringTie	transcript	236324125	236507629	1000	-	.	gene_id "MSTRG.107630"; transcript_id "MSTRG.107630.12";
chr2	StringTie	exon	236324125	236324783	1000	-	.	gene_id "MSTRG.107630"; transcript_id "MSTRG.107630.12"; exon_number "1";
chr2	StringTie	exon	236331359	236331597	1000	-	.	gene_id "MSTRG.107630"; transcript_id "MSTRG.107630.12"; exon_number "2";
chr2	StringTie	exon	236338205	236338382	1000	-	.	gene_id "MSTRG.107630"; transcript_id "MSTRG.107630.12"; exon_number "3";
chr2	StringTie	exon	236344557	236344643	1000	-	.	gene_id "MSTRG.107630"; transcript_id "MSTRG.107630.12"; exon_number "4";
chr2	StringTie	exon	236363780	236363979	1000	-	.	gene_id "MSTRG.107630"; transcript_id "MSTRG.107630.12"; exon_number "5";
chr2	StringTie	exon	236368194	236368301	1000	-	.	gene_id "MSTRG.107630"; transcript_id "MSTRG.107630.12"; exon_number "6";
chr2	StringTie	exon	236377079	236377185	1000	-	.	gene_id "MSTRG.107630"; transcript_id "MSTRG.107630.12"; exon_number "7";
chr2	StringTie	exon	236380569	236380633	1000	-	.	gene_id "MSTRG.107630"; transcript_id "MSTRG.107630.12"; exon_number "8";
chr2	StringTie	exon	236391976	236392071	1000	-	.	gene_id "MSTRG.107630"; transcript_id "MSTRG.107630.12"; exon_number "9";
chr2	StringTie	exon	236392244	236392350	1000	-	.	gene_id "MSTRG.107630"; transcript_id "MSTRG.107630.12"; exon_number "10";
chr2	StringTie	exon	236399413	236399488	1000	-	.	gene_id "MSTRG.107630"; transcript_id "MSTRG.107630.12"; exon_number "11";
chr2	StringTie	exon	236419149	236419271	1000	-	.	gene_id "MSTRG.107630"; transcript_id "MSTRG.107630.12"; exon_number "12";
chr2	StringTie	exon	236441040	236441124	1000	-	.	gene_id "MSTRG.107630"; transcript_id "MSTRG.107630.12"; exon_number "13";
chr2	StringTie	exon	236465505	236465710	1000	-	.	gene_id "MSTRG.107630"; transcript_id "MSTRG.107630.12"; exon_number "14";
chr2	StringTie	exon	236486829	236486900	1000	-	.	gene_id "MSTRG.107630"; transcript_id "MSTRG.107630.12"; exon_number "15";
chr2	StringTie	exon	236488000	236488191	1000	-	.	gene_id "MSTRG.107630"; transcript_id "MSTRG.107630.12"; exon_number "16";
chr2	StringTie	exon	236493768	236493887	1000	-	.	gene_id "MSTRG.107630"; transcript_id "MSTRG.107630.12"; exon_number "17";
chr2	StringTie	exon	236497163	236497487	1000	-	.	gene_id "MSTRG.107630"; transcript_id "MSTRG.107630.12"; exon_number "18";
chr2	StringTie	exon	236507257	236507629	1000	-	.	gene_id "MSTRG.107630"; transcript_id "MSTRG.107630.12"; exon_number "19";
chr2	StringTie	transcript	236324128	236507552	1000	-	.	gene_id "MSTRG.107630"; transcript_id "MSTRG.107630.13";
chr2	StringTie	exon	236324128	236324783	1000	-	.	gene_id "MSTRG.107630"; transcript_id "MSTRG.107630.13"; exon_number "1";
chr2	StringTie	exon	236331359	236338382	1000	-	.	gene_id "MSTRG.107630"; transcript_id "MSTRG.107630.13"; exon_number "2";
chr2	StringTie	exon	236344557	236344643	1000	-	.	gene_id "MSTRG.107630"; transcript_id "MSTRG.107630.13"; exon_number "3";
chr2	StringTie	exon	236363780	236368301	1000	-	.	gene_id "MSTRG.107630"; transcript_id "MSTRG.107630.13"; exon_number "4";
chr2	StringTie	exon	236377103	236377185	1000	-	.	gene_id "MSTRG.107630"; transcript_id "MSTRG.107630.13"; exon_number "5";
chr2	StringTie	exon	236380569	236380633	1000	-	.	gene_id "MSTRG.107630"; transcript_id "MSTRG.107630.13"; exon_number "6";
chr2	StringTie	exon	236391976	236392071	1000	-	.	gene_id "MSTRG.107630"; transcript_id "MSTRG.107630.13"; exon_number "7";
chr2	StringTie	exon	236392244	236392350	1000	-	.	gene_id "MSTRG.107630"; transcript_id "MSTRG.107630.13"; exon_number "8";
chr2	StringTie	exon	236399413	236399488	1000	-	.	gene_id "MSTRG.107630"; transcript_id "MSTRG.107630.13"; exon_number "9";
chr2	StringTie	exon	236419149	236419271	1000	-	.	gene_id "MSTRG.107630"; transcript_id "MSTRG.107630.13"; exon_number "10";
chr2	StringTie	exon	236441040	236441124	1000	-	.	gene_id "MSTRG.107630"; transcript_id "MSTRG.107630.13"; exon_number "11";
chr2	StringTie	exon	236465505	236465710	1000	-	.	gene_id "MSTRG.107630"; transcript_id "MSTRG.107630.13"; exon_number "12";
chr2	StringTie	exon	236486829	236486900	1000	-	.	gene_id "MSTRG.107630"; transcript_id "MSTRG.107630.13"; exon_number "13";
chr2	StringTie	exon	236487965	236488191	1000	-	.	gene_id "MSTRG.107630"; transcript_id "MSTRG.107630.13"; exon_number "14";
chr2	StringTie	exon	236493768	236493887	1000	-	.	gene_id "MSTRG.107630"; transcript_id "MSTRG.107630.13"; exon_number "15";
chr2	StringTie	exon	236497163	236497487	1000	-	.	gene_id "MSTRG.107630"; transcript_id "MSTRG.107630.13"; exon_number "16";
chr2	StringTie	exon	236507257	236507552	1000	-	.	gene_id "MSTRG.107630"; transcript_id "MSTRG.107630.13"; exon_number "17";
chr2	StringTie	transcript	236324147	236455160	1000	-	.	gene_id "MSTRG.107630"; transcript_id "MSTRG.107630.14";
chr2	StringTie	exon	236324147	236324783	1000	-	.	gene_id "MSTRG.107630"; transcript_id "MSTRG.107630.14"; exon_number "1";
chr2	StringTie	exon	236331359	236331597	1000	-	.	gene_id "MSTRG.107630"; transcript_id "MSTRG.107630.14"; exon_number "2";
chr2	StringTie	exon	236338205	236338382	1000	-	.	gene_id "MSTRG.107630"; transcript_id "MSTRG.107630.14"; exon_number "3";
chr2	StringTie	exon	236344557	236344643	1000	-	.	gene_id "MSTRG.107630"; transcript_id "MSTRG.107630.14"; exon_number "4";
chr2	StringTie	exon	236363780	236363979	1000	-	.	gene_id "MSTRG.107630"; transcript_id "MSTRG.107630.14"; exon_number "5";
chr2	StringTie	exon	236368194	236368301	1000	-	.	gene_id "MSTRG.107630"; transcript_id "MSTRG.107630.14"; exon_number "6";
chr2	StringTie	exon	236377103	236377185	1000	-	.	gene_id "MSTRG.107630"; transcript_id "MSTRG.107630.14"; exon_number "7";
chr2	StringTie	exon	236380569	236380636	1000	-	.	gene_id "MSTRG.107630"; transcript_id "MSTRG.107630.14"; exon_number "8";
chr2	StringTie	exon	236391976	236392071	1000	-	.	gene_id "MSTRG.107630"; transcript_id "MSTRG.107630.14"; exon_number "9";
chr2	StringTie	exon	236392244	236392350	1000	-	.	gene_id "MSTRG.107630"; transcript_id "MSTRG.107630.14"; exon_number "10";
chr2	StringTie	exon	236399413	236399488	1000	-	.	gene_id "MSTRG.107630"; transcript_id "MSTRG.107630.14"; exon_number "11";
chr2	StringTie	exon	236419149	236419271	1000	-	.	gene_id "MSTRG.107630"; transcript_id "MSTRG.107630.14"; exon_number "12";
chr2	StringTie	exon	236441040	236441124	1000	-	.	gene_id "MSTRG.107630"; transcript_id "MSTRG.107630.14"; exon_number "13";
chr2	StringTie	exon	236454567	236455160	1000	-	.	gene_id "MSTRG.107630"; transcript_id "MSTRG.107630.14"; exon_number "14";
chr2	StringTie	transcript	236324147	236455169	1000	-	.	gene_id "MSTRG.107630"; transcript_id "MSTRG.107630.15";
chr2	StringTie	exon	236324147	236324783	1000	-	.	gene_id "MSTRG.107630"; transcript_id "MSTRG.107630.15"; exon_number "1";
chr2	StringTie	exon	236331359	236331597	1000	-	.	gene_id "MSTRG.107630"; transcript_id "MSTRG.107630.15"; exon_number "2";
chr2	StringTie	exon	236338205	236338382	1000	-	.	gene_id "MSTRG.107630"; transcript_id "MSTRG.107630.15"; exon_number "3";
chr2	StringTie	exon	236344557	236344643	1000	-	.	gene_id "MSTRG.107630"; transcript_id "MSTRG.107630.15"; exon_number "4";
chr2	StringTie	exon	236363780	236363979	1000	-	.	gene_id "MSTRG.107630"; transcript_id "MSTRG.107630.15"; exon_number "5";
chr2	StringTie	exon	236368194	236368301	1000	-	.	gene_id "MSTRG.107630"; transcript_id "MSTRG.107630.15"; exon_number "6";
chr2	StringTie	exon	236377103	236377185	1000	-	.	gene_id "MSTRG.107630"; transcript_id "MSTRG.107630.15"; exon_number "7";
chr2	StringTie	exon	236380569	236380636	1000	-	.	gene_id "MSTRG.107630"; transcript_id "MSTRG.107630.15"; exon_number "8";
chr2	StringTie	exon	236391976	236392071	1000	-	.	gene_id "MSTRG.107630"; transcript_id "MSTRG.107630.15"; exon_number "9";
chr2	StringTie	exon	236392244	236392350	1000	-	.	gene_id "MSTRG.107630"; transcript_id "MSTRG.107630.15"; exon_number "10";
chr2	StringTie	exon	236399413	236399488	1000	-	.	gene_id "MSTRG.107630"; transcript_id "MSTRG.107630.15"; exon_number "11";
chr2	StringTie	exon	236419149	236419271	1000	-	.	gene_id "MSTRG.107630"; transcript_id "MSTRG.107630.15"; exon_number "12";
chr2	StringTie	exon	236441040	236441124	1000	-	.	gene_id "MSTRG.107630"; transcript_id "MSTRG.107630.15"; exon_number "13";
chr2	StringTie	exon	236454833	236455169	1000	-	.	gene_id "MSTRG.107630"; transcript_id "MSTRG.107630.15"; exon_number "14";
chr2	StringTie	transcript	236324147	236455169	1000	-	.	gene_id "MSTRG.107630"; transcript_id "MSTRG.107630.16";
chr2	StringTie	exon	236324147	236324783	1000	-	.	gene_id "MSTRG.107630"; transcript_id "MSTRG.107630.16"; exon_number "1";
chr2	StringTie	exon	236331359	236331597	1000	-	.	gene_id "MSTRG.107630"; transcript_id "MSTRG.107630.16"; exon_number "2";
chr2	StringTie	exon	236338205	236338382	1000	-	.	gene_id "MSTRG.107630"; transcript_id "MSTRG.107630.16"; exon_number "3";
chr2	StringTie	exon	236344557	236344643	1000	-	.	gene_id "MSTRG.107630"; transcript_id "MSTRG.107630.16"; exon_number "4";
chr2	StringTie	exon	236363780	236363979	1000	-	.	gene_id "MSTRG.107630"; transcript_id "MSTRG.107630.16"; exon_number "5";
chr2	StringTie	exon	236368194	236368301	1000	-	.	gene_id "MSTRG.107630"; transcript_id "MSTRG.107630.16"; exon_number "6";
chr2	StringTie	exon	236377103	236377185	1000	-	.	gene_id "MSTRG.107630"; transcript_id "MSTRG.107630.16"; exon_number "7";
chr2	StringTie	exon	236380569	236380633	1000	-	.	gene_id "MSTRG.107630"; transcript_id "MSTRG.107630.16"; exon_number "8";
chr2	StringTie	exon	236391976	236392071	1000	-	.	gene_id "MSTRG.107630"; transcript_id "MSTRG.107630.16"; exon_number "9";
chr2	StringTie	exon	236392244	236392350	1000	-	.	gene_id "MSTRG.107630"; transcript_id "MSTRG.107630.16"; exon_number "10";
chr2	StringTie	exon	236399413	236399488	1000	-	.	gene_id "MSTRG.107630"; transcript_id "MSTRG.107630.16"; exon_number "11";
chr2	StringTie	exon	236419149	236419271	1000	-	.	gene_id "MSTRG.107630"; transcript_id "MSTRG.107630.16"; exon_number "12";
chr2	StringTie	exon	236441040	236441124	1000	-	.	gene_id "MSTRG.107630"; transcript_id "MSTRG.107630.16"; exon_number "13";
chr2	StringTie	exon	236454833	236455169	1000	-	.	gene_id "MSTRG.107630"; transcript_id "MSTRG.107630.16"; exon_number "14";
chr2	StringTie	transcript	236324147	236507601	1000	-	.	gene_id "MSTRG.107630"; transcript_id "MSTRG.107630.17";
chr2	StringTie	exon	236324147	236324783	1000	-	.	gene_id "MSTRG.107630"; transcript_id "MSTRG.107630.17"; exon_number "1";
chr2	StringTie	exon	236331359	236331597	1000	-	.	gene_id "MSTRG.107630"; transcript_id "MSTRG.107630.17"; exon_number "2";
chr2	StringTie	exon	236338205	236338382	1000	-	.	gene_id "MSTRG.107630"; transcript_id "MSTRG.107630.17"; exon_number "3";
chr2	StringTie	exon	236344557	236344643	1000	-	.	gene_id "MSTRG.107630"; transcript_id "MSTRG.107630.17"; exon_number "4";
chr2	StringTie	exon	236363780	236363979	1000	-	.	gene_id "MSTRG.107630"; transcript_id "MSTRG.107630.17"; exon_number "5";
chr2	StringTie	exon	236368194	236368301	1000	-	.	gene_id "MSTRG.107630"; transcript_id "MSTRG.107630.17"; exon_number "6";
chr2	StringTie	exon	236377103	236377185	1000	-	.	gene_id "MSTRG.107630"; transcript_id "MSTRG.107630.17"; exon_number "7";
chr2	StringTie	exon	236380569	236380636	1000	-	.	gene_id "MSTRG.107630"; transcript_id "MSTRG.107630.17"; exon_number "8";
chr2	StringTie	exon	236391976	236392071	1000	-	.	gene_id "MSTRG.107630"; transcript_id "MSTRG.107630.17"; exon_number "9";
chr2	StringTie	exon	236392244	236392350	1000	-	.	gene_id "MSTRG.107630"; transcript_id "MSTRG.107630.17"; exon_number "10";
chr2	StringTie	exon	236399413	236399488	1000	-	.	gene_id "MSTRG.107630"; transcript_id "MSTRG.107630.17"; exon_number "11";
chr2	StringTie	exon	236419149	236419271	1000	-	.	gene_id "MSTRG.107630"; transcript_id "MSTRG.107630.17"; exon_number "12";
chr2	StringTie	exon	236441040	236441124	1000	-	.	gene_id "MSTRG.107630"; transcript_id "MSTRG.107630.17"; exon_number "13";
chr2	StringTie	exon	236465505	236465710	1000	-	.	gene_id "MSTRG.107630"; transcript_id "MSTRG.107630.17"; exon_number "14";
chr2	StringTie	exon	236486829	236486900	1000	-	.	gene_id "MSTRG.107630"; transcript_id "MSTRG.107630.17"; exon_number "15";
chr2	StringTie	exon	236488000	236488191	1000	-	.	gene_id "MSTRG.107630"; transcript_id "MSTRG.107630.17"; exon_number "16";
chr2	StringTie	exon	236493768	236493877	1000	-	.	gene_id "MSTRG.107630"; transcript_id "MSTRG.107630.17"; exon_number "17";
chr2	StringTie	exon	236497163	236497487	1000	-	.	gene_id "MSTRG.107630"; transcript_id "MSTRG.107630.17"; exon_number "18";
chr2	StringTie	exon	236507257	236507601	1000	-	.	gene_id "MSTRG.107630"; transcript_id "MSTRG.107630.17"; exon_number "19";
chr2	StringTie	transcript	236312968	236507762	1000	-	.	gene_id "MSTRG.107630"; transcript_id "MSTRG.107630.2";
chr2	StringTie	exon	236312968	236314014	1000	-	.	gene_id "MSTRG.107630"; transcript_id "MSTRG.107630.2"; exon_number "1";
chr2	StringTie	exon	236324532	236324783	1000	-	.	gene_id "MSTRG.107630"; transcript_id "MSTRG.107630.2"; exon_number "2";
chr2	StringTie	exon	236331359	236331597	1000	-	.	gene_id "MSTRG.107630"; transcript_id "MSTRG.107630.2"; exon_number "3";
chr2	StringTie	exon	236338205	236338382	1000	-	.	gene_id "MSTRG.107630"; transcript_id "MSTRG.107630.2"; exon_number "4";
chr2	StringTie	exon	236344557	236344643	1000	-	.	gene_id "MSTRG.107630"; transcript_id "MSTRG.107630.2"; exon_number "5";
chr2	StringTie	exon	236363780	236363979	1000	-	.	gene_id "MSTRG.107630"; transcript_id "MSTRG.107630.2"; exon_number "6";
chr2	StringTie	exon	236368194	236368301	1000	-	.	gene_id "MSTRG.107630"; transcript_id "MSTRG.107630.2"; exon_number "7";
chr2	StringTie	exon	236377103	236377185	1000	-	.	gene_id "MSTRG.107630"; transcript_id "MSTRG.107630.2"; exon_number "8";
chr2	StringTie	exon	236380569	236380633	1000	-	.	gene_id "MSTRG.107630"; transcript_id "MSTRG.107630.2"; exon_number "9";
chr2	StringTie	exon	236391976	236392071	1000	-	.	gene_id "MSTRG.107630"; transcript_id "MSTRG.107630.2"; exon_number "10";
chr2	StringTie	exon	236392244	236392350	1000	-	.	gene_id "MSTRG.107630"; transcript_id "MSTRG.107630.2"; exon_number "11";
chr2	StringTie	exon	236399413	236399488	1000	-	.	gene_id "MSTRG.107630"; transcript_id "MSTRG.107630.2"; exon_number "12";
chr2	StringTie	exon	236419149	236419271	1000	-	.	gene_id "MSTRG.107630"; transcript_id "MSTRG.107630.2"; exon_number "13";
chr2	StringTie	exon	236441040	236441124	1000	-	.	gene_id "MSTRG.107630"; transcript_id "MSTRG.107630.2"; exon_number "14";
chr2	StringTie	exon	236465505	236465710	1000	-	.	gene_id "MSTRG.107630"; transcript_id "MSTRG.107630.2"; exon_number "15";
chr2	StringTie	exon	236486829	236486900	1000	-	.	gene_id "MSTRG.107630"; transcript_id "MSTRG.107630.2"; exon_number "16";
chr2	StringTie	exon	236488000	236488191	1000	-	.	gene_id "MSTRG.107630"; transcript_id "MSTRG.107630.2"; exon_number "17";
chr2	StringTie	exon	236493768	236493887	1000	-	.	gene_id "MSTRG.107630"; transcript_id "MSTRG.107630.2"; exon_number "18";
chr2	StringTie	exon	236497163	236497487	1000	-	.	gene_id "MSTRG.107630"; transcript_id "MSTRG.107630.2"; exon_number "19";
chr2	StringTie	exon	236507257	236507762	1000	-	.	gene_id "MSTRG.107630"; transcript_id "MSTRG.107630.2"; exon_number "20";
chr2	StringTie	transcript	236324151	236455111	1000	-	.	gene_id "MSTRG.107630"; transcript_id "MSTRG.107630.20";
chr2	StringTie	exon	236324151	236324783	1000	-	.	gene_id "MSTRG.107630"; transcript_id "MSTRG.107630.20"; exon_number "1";
chr2	StringTie	exon	236331359	236338382	1000	-	.	gene_id "MSTRG.107630"; transcript_id "MSTRG.107630.20"; exon_number "2";
chr2	StringTie	exon	236344557	236344643	1000	-	.	gene_id "MSTRG.107630"; transcript_id "MSTRG.107630.20"; exon_number "3";
chr2	StringTie	exon	236363780	236363979	1000	-	.	gene_id "MSTRG.107630"; transcript_id "MSTRG.107630.20"; exon_number "4";
chr2	StringTie	exon	236368194	236368301	1000	-	.	gene_id "MSTRG.107630"; transcript_id "MSTRG.107630.20"; exon_number "5";
chr2	StringTie	exon	236377103	236377185	1000	-	.	gene_id "MSTRG.107630"; transcript_id "MSTRG.107630.20"; exon_number "6";
chr2	StringTie	exon	236380569	236380633	1000	-	.	gene_id "MSTRG.107630"; transcript_id "MSTRG.107630.20"; exon_number "7";
chr2	StringTie	exon	236391976	236392071	1000	-	.	gene_id "MSTRG.107630"; transcript_id "MSTRG.107630.20"; exon_number "8";
chr2	StringTie	exon	236392244	236392350	1000	-	.	gene_id "MSTRG.107630"; transcript_id "MSTRG.107630.20"; exon_number "9";
chr2	StringTie	exon	236399413	236399488	1000	-	.	gene_id "MSTRG.107630"; transcript_id "MSTRG.107630.20"; exon_number "10";
chr2	StringTie	exon	236419149	236419271	1000	-	.	gene_id "MSTRG.107630"; transcript_id "MSTRG.107630.20"; exon_number "11";
chr2	StringTie	exon	236441040	236441124	1000	-	.	gene_id "MSTRG.107630"; transcript_id "MSTRG.107630.20"; exon_number "12";
chr2	StringTie	exon	236454682	236455111	1000	-	.	gene_id "MSTRG.107630"; transcript_id "MSTRG.107630.20"; exon_number "13";
chr2	StringTie	transcript	236324151	236507632	1000	-	.	gene_id "MSTRG.107630"; transcript_id "MSTRG.107630.21";
chr2	StringTie	exon	236324151	236324783	1000	-	.	gene_id "MSTRG.107630"; transcript_id "MSTRG.107630.21"; exon_number "1";
chr2	StringTie	exon	236331359	236331597	1000	-	.	gene_id "MSTRG.107630"; transcript_id "MSTRG.107630.21"; exon_number "2";
chr2	StringTie	exon	236338205	236338382	1000	-	.	gene_id "MSTRG.107630"; transcript_id "MSTRG.107630.21"; exon_number "3";
chr2	StringTie	exon	236344557	236344643	1000	-	.	gene_id "MSTRG.107630"; transcript_id "MSTRG.107630.21"; exon_number "4";
chr2	StringTie	exon	236363780	236363979	1000	-	.	gene_id "MSTRG.107630"; transcript_id "MSTRG.107630.21"; exon_number "5";
chr2	StringTie	exon	236368194	236368301	1000	-	.	gene_id "MSTRG.107630"; transcript_id "MSTRG.107630.21"; exon_number "6";
chr2	StringTie	exon	236377103	236377185	1000	-	.	gene_id "MSTRG.107630"; transcript_id "MSTRG.107630.21"; exon_number "7";
chr2	StringTie	exon	236380569	236380636	1000	-	.	gene_id "MSTRG.107630"; transcript_id "MSTRG.107630.21"; exon_number "8";
chr2	StringTie	exon	236391976	236392071	1000	-	.	gene_id "MSTRG.107630"; transcript_id "MSTRG.107630.21"; exon_number "9";
chr2	StringTie	exon	236392244	236392350	1000	-	.	gene_id "MSTRG.107630"; transcript_id "MSTRG.107630.21"; exon_number "10";
chr2	StringTie	exon	236399413	236399488	1000	-	.	gene_id "MSTRG.107630"; transcript_id "MSTRG.107630.21"; exon_number "11";
chr2	StringTie	exon	236419149	236419271	1000	-	.	gene_id "MSTRG.107630"; transcript_id "MSTRG.107630.21"; exon_number "12";
chr2	StringTie	exon	236441040	236441124	1000	-	.	gene_id "MSTRG.107630"; transcript_id "MSTRG.107630.21"; exon_number "13";
chr2	StringTie	exon	236465505	236465710	1000	-	.	gene_id "MSTRG.107630"; transcript_id "MSTRG.107630.21"; exon_number "14";
chr2	StringTie	exon	236486829	236486900	1000	-	.	gene_id "MSTRG.107630"; transcript_id "MSTRG.107630.21"; exon_number "15";
chr2	StringTie	exon	236493768	236493887	1000	-	.	gene_id "MSTRG.107630"; transcript_id "MSTRG.107630.21"; exon_number "16";
chr2	StringTie	exon	236497163	236497487	1000	-	.	gene_id "MSTRG.107630"; transcript_id "MSTRG.107630.21"; exon_number "17";
chr2	StringTie	exon	236507257	236507632	1000	-	.	gene_id "MSTRG.107630"; transcript_id "MSTRG.107630.21"; exon_number "18";
chr2	StringTie	transcript	236324151	236412913	1000	-	.	gene_id "MSTRG.107630"; transcript_id "MSTRG.107630.22";
chr2	StringTie	exon	236324151	236324783	1000	-	.	gene_id "MSTRG.107630"; transcript_id "MSTRG.107630.22"; exon_number "1";
chr2	StringTie	exon	236331359	236331597	1000	-	.	gene_id "MSTRG.107630"; transcript_id "MSTRG.107630.22"; exon_number "2";
chr2	StringTie	exon	236338205	236338382	1000	-	.	gene_id "MSTRG.107630"; transcript_id "MSTRG.107630.22"; exon_number "3";
chr2	StringTie	exon	236344557	236344643	1000	-	.	gene_id "MSTRG.107630"; transcript_id "MSTRG.107630.22"; exon_number "4";
chr2	StringTie	exon	236363780	236363979	1000	-	.	gene_id "MSTRG.107630"; transcript_id "MSTRG.107630.22"; exon_number "5";
chr2	StringTie	exon	236368194	236368301	1000	-	.	gene_id "MSTRG.107630"; transcript_id "MSTRG.107630.22"; exon_number "6";
chr2	StringTie	exon	236377103	236377185	1000	-	.	gene_id "MSTRG.107630"; transcript_id "MSTRG.107630.22"; exon_number "7";
chr2	StringTie	exon	236380569	236380636	1000	-	.	gene_id "MSTRG.107630"; transcript_id "MSTRG.107630.22"; exon_number "8";
chr2	StringTie	exon	236391976	236392071	1000	-	.	gene_id "MSTRG.107630"; transcript_id "MSTRG.107630.22"; exon_number "9";
chr2	StringTie	exon	236392244	236392350	1000	-	.	gene_id "MSTRG.107630"; transcript_id "MSTRG.107630.22"; exon_number "10";
chr2	StringTie	exon	236399413	236399488	1000	-	.	gene_id "MSTRG.107630"; transcript_id "MSTRG.107630.22"; exon_number "11";
chr2	StringTie	exon	236412596	236412913	1000	-	.	gene_id "MSTRG.107630"; transcript_id "MSTRG.107630.22"; exon_number "12";
chr2	StringTie	transcript	236324151	236455111	1000	-	.	gene_id "MSTRG.107630"; transcript_id "MSTRG.107630.23";
chr2	StringTie	exon	236324151	236324783	1000	-	.	gene_id "MSTRG.107630"; transcript_id "MSTRG.107630.23"; exon_number "1";
chr2	StringTie	exon	236331359	236331597	1000	-	.	gene_id "MSTRG.107630"; transcript_id "MSTRG.107630.23"; exon_number "2";
chr2	StringTie	exon	236336757	236338382	1000	-	.	gene_id "MSTRG.107630"; transcript_id "MSTRG.107630.23"; exon_number "3";
chr2	StringTie	exon	236344557	236344643	1000	-	.	gene_id "MSTRG.107630"; transcript_id "MSTRG.107630.23"; exon_number "4";
chr2	StringTie	exon	236363780	236363979	1000	-	.	gene_id "MSTRG.107630"; transcript_id "MSTRG.107630.23"; exon_number "5";
chr2	StringTie	exon	236368194	236368301	1000	-	.	gene_id "MSTRG.107630"; transcript_id "MSTRG.107630.23"; exon_number "6";
chr2	StringTie	exon	236377103	236377185	1000	-	.	gene_id "MSTRG.107630"; transcript_id "MSTRG.107630.23"; exon_number "7";
chr2	StringTie	exon	236380569	236380633	1000	-	.	gene_id "MSTRG.107630"; transcript_id "MSTRG.107630.23"; exon_number "8";
chr2	StringTie	exon	236391976	236392350	1000	-	.	gene_id "MSTRG.107630"; transcript_id "MSTRG.107630.23"; exon_number "9";
chr2	StringTie	exon	236399413	236399488	1000	-	.	gene_id "MSTRG.107630"; transcript_id "MSTRG.107630.23"; exon_number "10";
chr2	StringTie	exon	236419149	236419271	1000	-	.	gene_id "MSTRG.107630"; transcript_id "MSTRG.107630.23"; exon_number "11";
chr2	StringTie	exon	236441040	236441124	1000	-	.	gene_id "MSTRG.107630"; transcript_id "MSTRG.107630.23"; exon_number "12";
chr2	StringTie	exon	236454682	236455111	1000	-	.	gene_id "MSTRG.107630"; transcript_id "MSTRG.107630.23"; exon_number "13";
chr2	StringTie	transcript	236324151	236455340	1000	-	.	gene_id "MSTRG.107630"; transcript_id "MSTRG.107630.24";
chr2	StringTie	exon	236324151	236324783	1000	-	.	gene_id "MSTRG.107630"; transcript_id "MSTRG.107630.24"; exon_number "1";
chr2	StringTie	exon	236331359	236331597	1000	-	.	gene_id "MSTRG.107630"; transcript_id "MSTRG.107630.24"; exon_number "2";
chr2	StringTie	exon	236338205	236338382	1000	-	.	gene_id "MSTRG.107630"; transcript_id "MSTRG.107630.24"; exon_number "3";
chr2	StringTie	exon	236344557	236344643	1000	-	.	gene_id "MSTRG.107630"; transcript_id "MSTRG.107630.24"; exon_number "4";
chr2	StringTie	exon	236363780	236363979	1000	-	.	gene_id "MSTRG.107630"; transcript_id "MSTRG.107630.24"; exon_number "5";
chr2	StringTie	exon	236377103	236377185	1000	-	.	gene_id "MSTRG.107630"; transcript_id "MSTRG.107630.24"; exon_number "6";
chr2	StringTie	exon	236380569	236380636	1000	-	.	gene_id "MSTRG.107630"; transcript_id "MSTRG.107630.24"; exon_number "7";
chr2	StringTie	exon	236391976	236392071	1000	-	.	gene_id "MSTRG.107630"; transcript_id "MSTRG.107630.24"; exon_number "8";
chr2	StringTie	exon	236392244	236392350	1000	-	.	gene_id "MSTRG.107630"; transcript_id "MSTRG.107630.24"; exon_number "9";
chr2	StringTie	exon	236399413	236399488	1000	-	.	gene_id "MSTRG.107630"; transcript_id "MSTRG.107630.24"; exon_number "10";
chr2	StringTie	exon	236419149	236419271	1000	-	.	gene_id "MSTRG.107630"; transcript_id "MSTRG.107630.24"; exon_number "11";
chr2	StringTie	exon	236441040	236441124	1000	-	.	gene_id "MSTRG.107630"; transcript_id "MSTRG.107630.24"; exon_number "12";
chr2	StringTie	exon	236454682	236455340	1000	-	.	gene_id "MSTRG.107630"; transcript_id "MSTRG.107630.24"; exon_number "13";
chr2	StringTie	transcript	236324151	236442859	1000	-	.	gene_id "MSTRG.107630"; transcript_id "MSTRG.107630.25";
chr2	StringTie	exon	236324151	236324783	1000	-	.	gene_id "MSTRG.107630"; transcript_id "MSTRG.107630.25"; exon_number "1";
chr2	StringTie	exon	236331359	236331597	1000	-	.	gene_id "MSTRG.107630"; transcript_id "MSTRG.107630.25"; exon_number "2";
chr2	StringTie	exon	236338205	236338382	1000	-	.	gene_id "MSTRG.107630"; transcript_id "MSTRG.107630.25"; exon_number "3";
chr2	StringTie	exon	236344557	236344643	1000	-	.	gene_id "MSTRG.107630"; transcript_id "MSTRG.107630.25"; exon_number "4";
chr2	StringTie	exon	236363780	236363979	1000	-	.	gene_id "MSTRG.107630"; transcript_id "MSTRG.107630.25"; exon_number "5";
chr2	StringTie	exon	236368194	236368301	1000	-	.	gene_id "MSTRG.107630"; transcript_id "MSTRG.107630.25"; exon_number "6";
chr2	StringTie	exon	236377103	236377185	1000	-	.	gene_id "MSTRG.107630"; transcript_id "MSTRG.107630.25"; exon_number "7";
chr2	StringTie	exon	236380569	236380636	1000	-	.	gene_id "MSTRG.107630"; transcript_id "MSTRG.107630.25"; exon_number "8";
chr2	StringTie	exon	236391976	236392071	1000	-	.	gene_id "MSTRG.107630"; transcript_id "MSTRG.107630.25"; exon_number "9";
chr2	StringTie	exon	236392244	236392350	1000	-	.	gene_id "MSTRG.107630"; transcript_id "MSTRG.107630.25"; exon_number "10";
chr2	StringTie	exon	236399413	236399488	1000	-	.	gene_id "MSTRG.107630"; transcript_id "MSTRG.107630.25"; exon_number "11";
chr2	StringTie	exon	236419149	236419271	1000	-	.	gene_id "MSTRG.107630"; transcript_id "MSTRG.107630.25"; exon_number "12";
chr2	StringTie	exon	236441040	236441124	1000	-	.	gene_id "MSTRG.107630"; transcript_id "MSTRG.107630.25"; exon_number "13";
chr2	StringTie	exon	236442831	236442859	1000	-	.	gene_id "MSTRG.107630"; transcript_id "MSTRG.107630.25"; exon_number "14";
chr2	StringTie	transcript	236324151	236503696	1000	-	.	gene_id "MSTRG.107630"; transcript_id "MSTRG.107630.26";
chr2	StringTie	exon	236324151	236324783	1000	-	.	gene_id "MSTRG.107630"; transcript_id "MSTRG.107630.26"; exon_number "1";
chr2	StringTie	exon	236331359	236331597	1000	-	.	gene_id "MSTRG.107630"; transcript_id "MSTRG.107630.26"; exon_number "2";
chr2	StringTie	exon	236336757	236337227	1000	-	.	gene_id "MSTRG.107630"; transcript_id "MSTRG.107630.26"; exon_number "3";
chr2	StringTie	exon	236338205	236338382	1000	-	.	gene_id "MSTRG.107630"; transcript_id "MSTRG.107630.26"; exon_number "4";
chr2	StringTie	exon	236344557	236344643	1000	-	.	gene_id "MSTRG.107630"; transcript_id "MSTRG.107630.26"; exon_number "5";
chr2	StringTie	exon	236363780	236363979	1000	-	.	gene_id "MSTRG.107630"; transcript_id "MSTRG.107630.26"; exon_number "6";
chr2	StringTie	exon	236368194	236368301	1000	-	.	gene_id "MSTRG.107630"; transcript_id "MSTRG.107630.26"; exon_number "7";
chr2	StringTie	exon	236377103	236377185	1000	-	.	gene_id "MSTRG.107630"; transcript_id "MSTRG.107630.26"; exon_number "8";
chr2	StringTie	exon	236380569	236380636	1000	-	.	gene_id "MSTRG.107630"; transcript_id "MSTRG.107630.26"; exon_number "9";
chr2	StringTie	exon	236391976	236392071	1000	-	.	gene_id "MSTRG.107630"; transcript_id "MSTRG.107630.26"; exon_number "10";
chr2	StringTie	exon	236392244	236392350	1000	-	.	gene_id "MSTRG.107630"; transcript_id "MSTRG.107630.26"; exon_number "11";
chr2	StringTie	exon	236399413	236399488	1000	-	.	gene_id "MSTRG.107630"; transcript_id "MSTRG.107630.26"; exon_number "12";
chr2	StringTie	exon	236419149	236419271	1000	-	.	gene_id "MSTRG.107630"; transcript_id "MSTRG.107630.26"; exon_number "13";
chr2	StringTie	exon	236441040	236441124	1000	-	.	gene_id "MSTRG.107630"; transcript_id "MSTRG.107630.26"; exon_number "14";
chr2	StringTie	exon	236465505	236465710	1000	-	.	gene_id "MSTRG.107630"; transcript_id "MSTRG.107630.26"; exon_number "15";
chr2	StringTie	exon	236486829	236486900	1000	-	.	gene_id "MSTRG.107630"; transcript_id "MSTRG.107630.26"; exon_number "16";
chr2	StringTie	exon	236488000	236488191	1000	-	.	gene_id "MSTRG.107630"; transcript_id "MSTRG.107630.26"; exon_number "17";
chr2	StringTie	exon	236493768	236493887	1000	-	.	gene_id "MSTRG.107630"; transcript_id "MSTRG.107630.26"; exon_number "18";
chr2	StringTie	exon	236497163	236497487	1000	-	.	gene_id "MSTRG.107630"; transcript_id "MSTRG.107630.26"; exon_number "19";
chr2	StringTie	exon	236503631	236503696	1000	-	.	gene_id "MSTRG.107630"; transcript_id "MSTRG.107630.26"; exon_number "20";
chr2	StringTie	transcript	236324164	236419272	1000	-	.	gene_id "MSTRG.107630"; transcript_id "MSTRG.107630.29";
chr2	StringTie	exon	236324164	236324783	1000	-	.	gene_id "MSTRG.107630"; transcript_id "MSTRG.107630.29"; exon_number "1";
chr2	StringTie	exon	236331359	236331597	1000	-	.	gene_id "MSTRG.107630"; transcript_id "MSTRG.107630.29"; exon_number "2";
chr2	StringTie	exon	236338205	236338382	1000	-	.	gene_id "MSTRG.107630"; transcript_id "MSTRG.107630.29"; exon_number "3";
chr2	StringTie	exon	236343706	236343763	1000	-	.	gene_id "MSTRG.107630"; transcript_id "MSTRG.107630.29"; exon_number "4";
chr2	StringTie	exon	236344557	236344643	1000	-	.	gene_id "MSTRG.107630"; transcript_id "MSTRG.107630.29"; exon_number "5";
chr2	StringTie	exon	236363780	236363979	1000	-	.	gene_id "MSTRG.107630"; transcript_id "MSTRG.107630.29"; exon_number "6";
chr2	StringTie	exon	236368194	236368301	1000	-	.	gene_id "MSTRG.107630"; transcript_id "MSTRG.107630.29"; exon_number "7";
chr2	StringTie	exon	236377103	236377185	1000	-	.	gene_id "MSTRG.107630"; transcript_id "MSTRG.107630.29"; exon_number "8";
chr2	StringTie	exon	236380569	236380633	1000	-	.	gene_id "MSTRG.107630"; transcript_id "MSTRG.107630.29"; exon_number "9";
chr2	StringTie	exon	236391976	236392071	1000	-	.	gene_id "MSTRG.107630"; transcript_id "MSTRG.107630.29"; exon_number "10";
chr2	StringTie	exon	236392244	236392350	1000	-	.	gene_id "MSTRG.107630"; transcript_id "MSTRG.107630.29"; exon_number "11";
chr2	StringTie	exon	236399413	236399488	1000	-	.	gene_id "MSTRG.107630"; transcript_id "MSTRG.107630.29"; exon_number "12";
chr2	StringTie	exon	236419149	236419272	1000	-	.	gene_id "MSTRG.107630"; transcript_id "MSTRG.107630.29"; exon_number "13";
chr2	StringTie	transcript	236313246	236507623	1000	-	.	gene_id "MSTRG.107630"; transcript_id "MSTRG.107630.3";
chr2	StringTie	exon	236313246	236314014	1000	-	.	gene_id "MSTRG.107630"; transcript_id "MSTRG.107630.3"; exon_number "1";
chr2	StringTie	exon	236324532	236324783	1000	-	.	gene_id "MSTRG.107630"; transcript_id "MSTRG.107630.3"; exon_number "2";
chr2	StringTie	exon	236331359	236331597	1000	-	.	gene_id "MSTRG.107630"; transcript_id "MSTRG.107630.3"; exon_number "3";
chr2	StringTie	exon	236336757	236338382	1000	-	.	gene_id "MSTRG.107630"; transcript_id "MSTRG.107630.3"; exon_number "4";
chr2	StringTie	exon	236344557	236344643	1000	-	.	gene_id "MSTRG.107630"; transcript_id "MSTRG.107630.3"; exon_number "5";
chr2	StringTie	exon	236363780	236363979	1000	-	.	gene_id "MSTRG.107630"; transcript_id "MSTRG.107630.3"; exon_number "6";
chr2	StringTie	exon	236368194	236368301	1000	-	.	gene_id "MSTRG.107630"; transcript_id "MSTRG.107630.3"; exon_number "7";
chr2	StringTie	exon	236377103	236377185	1000	-	.	gene_id "MSTRG.107630"; transcript_id "MSTRG.107630.3"; exon_number "8";
chr2	StringTie	exon	236380569	236380636	1000	-	.	gene_id "MSTRG.107630"; transcript_id "MSTRG.107630.3"; exon_number "9";
chr2	StringTie	exon	236391976	236392071	1000	-	.	gene_id "MSTRG.107630"; transcript_id "MSTRG.107630.3"; exon_number "10";
chr2	StringTie	exon	236392244	236392350	1000	-	.	gene_id "MSTRG.107630"; transcript_id "MSTRG.107630.3"; exon_number "11";
chr2	StringTie	exon	236399413	236399488	1000	-	.	gene_id "MSTRG.107630"; transcript_id "MSTRG.107630.3"; exon_number "12";
chr2	StringTie	exon	236419149	236419271	1000	-	.	gene_id "MSTRG.107630"; transcript_id "MSTRG.107630.3"; exon_number "13";
chr2	StringTie	exon	236441040	236441124	1000	-	.	gene_id "MSTRG.107630"; transcript_id "MSTRG.107630.3"; exon_number "14";
chr2	StringTie	exon	236465505	236465710	1000	-	.	gene_id "MSTRG.107630"; transcript_id "MSTRG.107630.3"; exon_number "15";
chr2	StringTie	exon	236486829	236486900	1000	-	.	gene_id "MSTRG.107630"; transcript_id "MSTRG.107630.3"; exon_number "16";
chr2	StringTie	exon	236488000	236488191	1000	-	.	gene_id "MSTRG.107630"; transcript_id "MSTRG.107630.3"; exon_number "17";
chr2	StringTie	exon	236493768	236493887	1000	-	.	gene_id "MSTRG.107630"; transcript_id "MSTRG.107630.3"; exon_number "18";
chr2	StringTie	exon	236497163	236497487	1000	-	.	gene_id "MSTRG.107630"; transcript_id "MSTRG.107630.3"; exon_number "19";
chr2	StringTie	exon	236507257	236507623	1000	-	.	gene_id "MSTRG.107630"; transcript_id "MSTRG.107630.3"; exon_number "20";
chr2	StringTie	transcript	236324165	236421656	1000	-	.	gene_id "MSTRG.107630"; transcript_id "MSTRG.107630.30";
chr2	StringTie	exon	236324165	236324783	1000	-	.	gene_id "MSTRG.107630"; transcript_id "MSTRG.107630.30"; exon_number "1";
chr2	StringTie	exon	236331359	236331597	1000	-	.	gene_id "MSTRG.107630"; transcript_id "MSTRG.107630.30"; exon_number "2";
chr2	StringTie	exon	236338205	236338382	1000	-	.	gene_id "MSTRG.107630"; transcript_id "MSTRG.107630.30"; exon_number "3";
chr2	StringTie	exon	236344557	236344643	1000	-	.	gene_id "MSTRG.107630"; transcript_id "MSTRG.107630.30"; exon_number "4";
chr2	StringTie	exon	236363780	236363979	1000	-	.	gene_id "MSTRG.107630"; transcript_id "MSTRG.107630.30"; exon_number "5";
chr2	StringTie	exon	236368194	236368301	1000	-	.	gene_id "MSTRG.107630"; transcript_id "MSTRG.107630.30"; exon_number "6";
chr2	StringTie	exon	236377103	236377185	1000	-	.	gene_id "MSTRG.107630"; transcript_id "MSTRG.107630.30"; exon_number "7";
chr2	StringTie	exon	236380569	236380636	1000	-	.	gene_id "MSTRG.107630"; transcript_id "MSTRG.107630.30"; exon_number "8";
chr2	StringTie	exon	236391976	236392071	1000	-	.	gene_id "MSTRG.107630"; transcript_id "MSTRG.107630.30"; exon_number "9";
chr2	StringTie	exon	236392244	236392350	1000	-	.	gene_id "MSTRG.107630"; transcript_id "MSTRG.107630.30"; exon_number "10";
chr2	StringTie	exon	236399413	236399488	1000	-	.	gene_id "MSTRG.107630"; transcript_id "MSTRG.107630.30"; exon_number "11";
chr2	StringTie	exon	236419149	236419271	1000	-	.	gene_id "MSTRG.107630"; transcript_id "MSTRG.107630.30"; exon_number "12";
chr2	StringTie	exon	236421577	236421656	1000	-	.	gene_id "MSTRG.107630"; transcript_id "MSTRG.107630.30"; exon_number "13";
chr2	StringTie	transcript	236324165	236503696	1000	-	.	gene_id "MSTRG.107630"; transcript_id "MSTRG.107630.31";
chr2	StringTie	exon	236324165	236324783	1000	-	.	gene_id "MSTRG.107630"; transcript_id "MSTRG.107630.31"; exon_number "1";
chr2	StringTie	exon	236331359	236331597	1000	-	.	gene_id "MSTRG.107630"; transcript_id "MSTRG.107630.31"; exon_number "2";
chr2	StringTie	exon	236336757	236338382	1000	-	.	gene_id "MSTRG.107630"; transcript_id "MSTRG.107630.31"; exon_number "3";
chr2	StringTie	exon	236344557	236344643	1000	-	.	gene_id "MSTRG.107630"; transcript_id "MSTRG.107630.31"; exon_number "4";
chr2	StringTie	exon	236363780	236363979	1000	-	.	gene_id "MSTRG.107630"; transcript_id "MSTRG.107630.31"; exon_number "5";
chr2	StringTie	exon	236368194	236368301	1000	-	.	gene_id "MSTRG.107630"; transcript_id "MSTRG.107630.31"; exon_number "6";
chr2	StringTie	exon	236377103	236377185	1000	-	.	gene_id "MSTRG.107630"; transcript_id "MSTRG.107630.31"; exon_number "7";
chr2	StringTie	exon	236380569	236380636	1000	-	.	gene_id "MSTRG.107630"; transcript_id "MSTRG.107630.31"; exon_number "8";
chr2	StringTie	exon	236391976	236392071	1000	-	.	gene_id "MSTRG.107630"; transcript_id "MSTRG.107630.31"; exon_number "9";
chr2	StringTie	exon	236392244	236392350	1000	-	.	gene_id "MSTRG.107630"; transcript_id "MSTRG.107630.31"; exon_number "10";
chr2	StringTie	exon	236399413	236399488	1000	-	.	gene_id "MSTRG.107630"; transcript_id "MSTRG.107630.31"; exon_number "11";
chr2	StringTie	exon	236419149	236419271	1000	-	.	gene_id "MSTRG.107630"; transcript_id "MSTRG.107630.31"; exon_number "12";
chr2	StringTie	exon	236441040	236441124	1000	-	.	gene_id "MSTRG.107630"; transcript_id "MSTRG.107630.31"; exon_number "13";
chr2	StringTie	exon	236465505	236465710	1000	-	.	gene_id "MSTRG.107630"; transcript_id "MSTRG.107630.31"; exon_number "14";
chr2	StringTie	exon	236486829	236486900	1000	-	.	gene_id "MSTRG.107630"; transcript_id "MSTRG.107630.31"; exon_number "15";
chr2	StringTie	exon	236488000	236488191	1000	-	.	gene_id "MSTRG.107630"; transcript_id "MSTRG.107630.31"; exon_number "16";
chr2	StringTie	exon	236493768	236493887	1000	-	.	gene_id "MSTRG.107630"; transcript_id "MSTRG.107630.31"; exon_number "17";
chr2	StringTie	exon	236497163	236497487	1000	-	.	gene_id "MSTRG.107630"; transcript_id "MSTRG.107630.31"; exon_number "18";
chr2	StringTie	exon	236503631	236503696	1000	-	.	gene_id "MSTRG.107630"; transcript_id "MSTRG.107630.31"; exon_number "19";
chr2	StringTie	transcript	236324202	236338551	1000	-	.	gene_id "MSTRG.107630"; transcript_id "MSTRG.107630.32";
chr2	StringTie	exon	236324202	236324783	1000	-	.	gene_id "MSTRG.107630"; transcript_id "MSTRG.107630.32"; exon_number "1";
chr2	StringTie	exon	236330693	236330802	1000	-	.	gene_id "MSTRG.107630"; transcript_id "MSTRG.107630.32"; exon_number "2";
chr2	StringTie	exon	236331359	236331597	1000	-	.	gene_id "MSTRG.107630"; transcript_id "MSTRG.107630.32"; exon_number "3";
chr2	StringTie	exon	236338205	236338551	1000	-	.	gene_id "MSTRG.107630"; transcript_id "MSTRG.107630.32"; exon_number "4";
chr2	StringTie	transcript	236372133	236507627	1000	-	.	gene_id "MSTRG.107630"; transcript_id "MSTRG.107630.36";
chr2	StringTie	exon	236372133	236372377	1000	-	.	gene_id "MSTRG.107630"; transcript_id "MSTRG.107630.36"; exon_number "1";
chr2	StringTie	exon	236377103	236377185	1000	-	.	gene_id "MSTRG.107630"; transcript_id "MSTRG.107630.36"; exon_number "2";
chr2	StringTie	exon	236380569	236380636	1000	-	.	gene_id "MSTRG.107630"; transcript_id "MSTRG.107630.36"; exon_number "3";
chr2	StringTie	exon	236391976	236392071	1000	-	.	gene_id "MSTRG.107630"; transcript_id "MSTRG.107630.36"; exon_number "4";
chr2	StringTie	exon	236392244	236392350	1000	-	.	gene_id "MSTRG.107630"; transcript_id "MSTRG.107630.36"; exon_number "5";
chr2	StringTie	exon	236399413	236399488	1000	-	.	gene_id "MSTRG.107630"; transcript_id "MSTRG.107630.36"; exon_number "6";
chr2	StringTie	exon	236419149	236419271	1000	-	.	gene_id "MSTRG.107630"; transcript_id "MSTRG.107630.36"; exon_number "7";
chr2	StringTie	exon	236441040	236441124	1000	-	.	gene_id "MSTRG.107630"; transcript_id "MSTRG.107630.36"; exon_number "8";
chr2	StringTie	exon	236465505	236465710	1000	-	.	gene_id "MSTRG.107630"; transcript_id "MSTRG.107630.36"; exon_number "9";
chr2	StringTie	exon	236486829	236486900	1000	-	.	gene_id "MSTRG.107630"; transcript_id "MSTRG.107630.36"; exon_number "10";
chr2	StringTie	exon	236488000	236488191	1000	-	.	gene_id "MSTRG.107630"; transcript_id "MSTRG.107630.36"; exon_number "11";
chr2	StringTie	exon	236493768	236493887	1000	-	.	gene_id "MSTRG.107630"; transcript_id "MSTRG.107630.36"; exon_number "12";
chr2	StringTie	exon	236497163	236497487	1000	-	.	gene_id "MSTRG.107630"; transcript_id "MSTRG.107630.36"; exon_number "13";
chr2	StringTie	exon	236507257	236507627	1000	-	.	gene_id "MSTRG.107630"; transcript_id "MSTRG.107630.36"; exon_number "14";
chr2	StringTie	transcript	236372299	236507629	1000	-	.	gene_id "MSTRG.107630"; transcript_id "MSTRG.107630.37";
chr2	StringTie	exon	236372299	236372392	1000	-	.	gene_id "MSTRG.107630"; transcript_id "MSTRG.107630.37"; exon_number "1";
chr2	StringTie	exon	236377103	236377185	1000	-	.	gene_id "MSTRG.107630"; transcript_id "MSTRG.107630.37"; exon_number "2";
chr2	StringTie	exon	236380569	236380636	1000	-	.	gene_id "MSTRG.107630"; transcript_id "MSTRG.107630.37"; exon_number "3";
chr2	StringTie	exon	236391976	236392071	1000	-	.	gene_id "MSTRG.107630"; transcript_id "MSTRG.107630.37"; exon_number "4";
chr2	StringTie	exon	236392244	236392350	1000	-	.	gene_id "MSTRG.107630"; transcript_id "MSTRG.107630.37"; exon_number "5";
chr2	StringTie	exon	236399413	236399488	1000	-	.	gene_id "MSTRG.107630"; transcript_id "MSTRG.107630.37"; exon_number "6";
chr2	StringTie	exon	236419149	236419271	1000	-	.	gene_id "MSTRG.107630"; transcript_id "MSTRG.107630.37"; exon_number "7";
chr2	StringTie	exon	236441040	236441124	1000	-	.	gene_id "MSTRG.107630"; transcript_id "MSTRG.107630.37"; exon_number "8";
chr2	StringTie	exon	236465505	236465710	1000	-	.	gene_id "MSTRG.107630"; transcript_id "MSTRG.107630.37"; exon_number "9";
chr2	StringTie	exon	236486829	236486900	1000	-	.	gene_id "MSTRG.107630"; transcript_id "MSTRG.107630.37"; exon_number "10";
chr2	StringTie	exon	236488000	236488191	1000	-	.	gene_id "MSTRG.107630"; transcript_id "MSTRG.107630.37"; exon_number "11";
chr2	StringTie	exon	236493768	236493887	1000	-	.	gene_id "MSTRG.107630"; transcript_id "MSTRG.107630.37"; exon_number "12";
chr2	StringTie	exon	236497163	236497487	1000	-	.	gene_id "MSTRG.107630"; transcript_id "MSTRG.107630.37"; exon_number "13";
chr2	StringTie	exon	236507257	236507629	1000	-	.	gene_id "MSTRG.107630"; transcript_id "MSTRG.107630.37"; exon_number "14";
chr2	StringTie	transcript	236372299	236507629	1000	-	.	gene_id "MSTRG.107630"; transcript_id "MSTRG.107630.38";
chr2	StringTie	exon	236372299	236372392	1000	-	.	gene_id "MSTRG.107630"; transcript_id "MSTRG.107630.38"; exon_number "1";
chr2	StringTie	exon	236377103	236377185	1000	-	.	gene_id "MSTRG.107630"; transcript_id "MSTRG.107630.38"; exon_number "2";
chr2	StringTie	exon	236380569	236380633	1000	-	.	gene_id "MSTRG.107630"; transcript_id "MSTRG.107630.38"; exon_number "3";
chr2	StringTie	exon	236391976	236392071	1000	-	.	gene_id "MSTRG.107630"; transcript_id "MSTRG.107630.38"; exon_number "4";
chr2	StringTie	exon	236392244	236392350	1000	-	.	gene_id "MSTRG.107630"; transcript_id "MSTRG.107630.38"; exon_number "5";
chr2	StringTie	exon	236399413	236399488	1000	-	.	gene_id "MSTRG.107630"; transcript_id "MSTRG.107630.38"; exon_number "6";
chr2	StringTie	exon	236419149	236419271	1000	-	.	gene_id "MSTRG.107630"; transcript_id "MSTRG.107630.38"; exon_number "7";
chr2	StringTie	exon	236441040	236441124	1000	-	.	gene_id "MSTRG.107630"; transcript_id "MSTRG.107630.38"; exon_number "8";
chr2	StringTie	exon	236465505	236465710	1000	-	.	gene_id "MSTRG.107630"; transcript_id "MSTRG.107630.38"; exon_number "9";
chr2	StringTie	exon	236486829	236486900	1000	-	.	gene_id "MSTRG.107630"; transcript_id "MSTRG.107630.38"; exon_number "10";
chr2	StringTie	exon	236488000	236488191	1000	-	.	gene_id "MSTRG.107630"; transcript_id "MSTRG.107630.38"; exon_number "11";
chr2	StringTie	exon	236493768	236493887	1000	-	.	gene_id "MSTRG.107630"; transcript_id "MSTRG.107630.38"; exon_number "12";
chr2	StringTie	exon	236497163	236497487	1000	-	.	gene_id "MSTRG.107630"; transcript_id "MSTRG.107630.38"; exon_number "13";
chr2	StringTie	exon	236507257	236507629	1000	-	.	gene_id "MSTRG.107630"; transcript_id "MSTRG.107630.38"; exon_number "14";
chr2	StringTie	transcript	236377103	236389770	1000	-	.	gene_id "MSTRG.107630"; transcript_id "MSTRG.107630.39";
chr2	StringTie	exon	236377103	236377185	1000	-	.	gene_id "MSTRG.107630"; transcript_id "MSTRG.107630.39"; exon_number "1";
chr2	StringTie	exon	236380569	236380636	1000	-	.	gene_id "MSTRG.107630"; transcript_id "MSTRG.107630.39"; exon_number "2";
chr2	StringTie	exon	236389548	236389770	1000	-	.	gene_id "MSTRG.107630"; transcript_id "MSTRG.107630.39"; exon_number "3";
chr2	StringTie	transcript	236313316	236503923	1000	-	.	gene_id "MSTRG.107630"; transcript_id "MSTRG.107630.4";
chr2	StringTie	exon	236313316	236314014	1000	-	.	gene_id "MSTRG.107630"; transcript_id "MSTRG.107630.4"; exon_number "1";
chr2	StringTie	exon	236324532	236324783	1000	-	.	gene_id "MSTRG.107630"; transcript_id "MSTRG.107630.4"; exon_number "2";
chr2	StringTie	exon	236331359	236331597	1000	-	.	gene_id "MSTRG.107630"; transcript_id "MSTRG.107630.4"; exon_number "3";
chr2	StringTie	exon	236338205	236338382	1000	-	.	gene_id "MSTRG.107630"; transcript_id "MSTRG.107630.4"; exon_number "4";
chr2	StringTie	exon	236344557	236344643	1000	-	.	gene_id "MSTRG.107630"; transcript_id "MSTRG.107630.4"; exon_number "5";
chr2	StringTie	exon	236363780	236363979	1000	-	.	gene_id "MSTRG.107630"; transcript_id "MSTRG.107630.4"; exon_number "6";
chr2	StringTie	exon	236368194	236368301	1000	-	.	gene_id "MSTRG.107630"; transcript_id "MSTRG.107630.4"; exon_number "7";
chr2	StringTie	exon	236377103	236377185	1000	-	.	gene_id "MSTRG.107630"; transcript_id "MSTRG.107630.4"; exon_number "8";
chr2	StringTie	exon	236380569	236380636	1000	-	.	gene_id "MSTRG.107630"; transcript_id "MSTRG.107630.4"; exon_number "9";
chr2	StringTie	exon	236391976	236392071	1000	-	.	gene_id "MSTRG.107630"; transcript_id "MSTRG.107630.4"; exon_number "10";
chr2	StringTie	exon	236392244	236392350	1000	-	.	gene_id "MSTRG.107630"; transcript_id "MSTRG.107630.4"; exon_number "11";
chr2	StringTie	exon	236399413	236399488	1000	-	.	gene_id "MSTRG.107630"; transcript_id "MSTRG.107630.4"; exon_number "12";
chr2	StringTie	exon	236419149	236419271	1000	-	.	gene_id "MSTRG.107630"; transcript_id "MSTRG.107630.4"; exon_number "13";
chr2	StringTie	exon	236441040	236441124	1000	-	.	gene_id "MSTRG.107630"; transcript_id "MSTRG.107630.4"; exon_number "14";
chr2	StringTie	exon	236465505	236465710	1000	-	.	gene_id "MSTRG.107630"; transcript_id "MSTRG.107630.4"; exon_number "15";
chr2	StringTie	exon	236486829	236486900	1000	-	.	gene_id "MSTRG.107630"; transcript_id "MSTRG.107630.4"; exon_number "16";
chr2	StringTie	exon	236488000	236488191	1000	-	.	gene_id "MSTRG.107630"; transcript_id "MSTRG.107630.4"; exon_number "17";
chr2	StringTie	exon	236493768	236493887	1000	-	.	gene_id "MSTRG.107630"; transcript_id "MSTRG.107630.4"; exon_number "18";
chr2	StringTie	exon	236497163	236497487	1000	-	.	gene_id "MSTRG.107630"; transcript_id "MSTRG.107630.4"; exon_number "19";
chr2	StringTie	exon	236503631	236503923	1000	-	.	gene_id "MSTRG.107630"; transcript_id "MSTRG.107630.4"; exon_number "20";
```
