## Additional File 7 - TCGA transcript assembly for "Widespread 3’ UTR splicing regulates expression of oncogene transcripts in sequence-dependent and independent manners": all_tissues_agg-agg-agg.gtf (part 82 of 2216)

```
chr2	StringTie	transcript	236377132	236503200	1000	-	.	gene_id "MSTRG.107630"; transcript_id "MSTRG.107630.41";
chr2	StringTie	exon	236377132	236377185	1000	-	.	gene_id "MSTRG.107630"; transcript_id "MSTRG.107630.41"; exon_number "1";
chr2	StringTie	exon	236380569	236380636	1000	-	.	gene_id "MSTRG.107630"; transcript_id "MSTRG.107630.41"; exon_number "2";
chr2	StringTie	exon	236391976	236392071	1000	-	.	gene_id "MSTRG.107630"; transcript_id "MSTRG.107630.41"; exon_number "3";
chr2	StringTie	exon	236392244	236392350	1000	-	.	gene_id "MSTRG.107630"; transcript_id "MSTRG.107630.41"; exon_number "4";
chr2	StringTie	exon	236399413	236399488	1000	-	.	gene_id "MSTRG.107630"; transcript_id "MSTRG.107630.41"; exon_number "5";
chr2	StringTie	exon	236419149	236419271	1000	-	.	gene_id "MSTRG.107630"; transcript_id "MSTRG.107630.41"; exon_number "6";
chr2	StringTie	exon	236441040	236441124	1000	-	.	gene_id "MSTRG.107630"; transcript_id "MSTRG.107630.41"; exon_number "7";
chr2	StringTie	exon	236465505	236465710	1000	-	.	gene_id "MSTRG.107630"; transcript_id "MSTRG.107630.41"; exon_number "8";
chr2	StringTie	exon	236486829	236486900	1000	-	.	gene_id "MSTRG.107630"; transcript_id "MSTRG.107630.41"; exon_number "9";
chr2	StringTie	exon	236488000	236488191	1000	-	.	gene_id "MSTRG.107630"; transcript_id "MSTRG.107630.41"; exon_number "10";
chr2	StringTie	exon	236493768	236493887	1000	-	.	gene_id "MSTRG.107630"; transcript_id "MSTRG.107630.41"; exon_number "11";
chr2	StringTie	exon	236497163	236497487	1000	-	.	gene_id "MSTRG.107630"; transcript_id "MSTRG.107630.41"; exon_number "12";
chr2	StringTie	exon	236503168	236503200	1000	-	.	gene_id "MSTRG.107630"; transcript_id "MSTRG.107630.41"; exon_number "13";
chr2	StringTie	transcript	236458636	236507543	1000	-	.	gene_id "MSTRG.107630"; transcript_id "MSTRG.107630.44";
chr2	StringTie	exon	236458636	236459035	1000	-	.	gene_id "MSTRG.107630"; transcript_id "MSTRG.107630.44"; exon_number "1";
chr2	StringTie	exon	236465505	236465710	1000	-	.	gene_id "MSTRG.107630"; transcript_id "MSTRG.107630.44"; exon_number "2";
chr2	StringTie	exon	236486829	236486900	1000	-	.	gene_id "MSTRG.107630"; transcript_id "MSTRG.107630.44"; exon_number "3";
chr2	StringTie	exon	236488000	236488191	1000	-	.	gene_id "MSTRG.107630"; transcript_id "MSTRG.107630.44"; exon_number "4";
chr2	StringTie	exon	236493768	236493887	1000	-	.	gene_id "MSTRG.107630"; transcript_id "MSTRG.107630.44"; exon_number "5";
chr2	StringTie	exon	236497163	236497487	1000	-	.	gene_id "MSTRG.107630"; transcript_id "MSTRG.107630.44"; exon_number "6";
chr2	StringTie	exon	236507257	236507543	1000	-	.	gene_id "MSTRG.107630"; transcript_id "MSTRG.107630.44"; exon_number "7";
chr2	StringTie	transcript	236460790	236507631	1000	-	.	gene_id "MSTRG.107630"; transcript_id "MSTRG.107630.45";
chr2	StringTie	exon	236460790	236461054	1000	-	.	gene_id "MSTRG.107630"; transcript_id "MSTRG.107630.45"; exon_number "1";
chr2	StringTie	exon	236465505	236465710	1000	-	.	gene_id "MSTRG.107630"; transcript_id "MSTRG.107630.45"; exon_number "2";
chr2	StringTie	exon	236486829	236486900	1000	-	.	gene_id "MSTRG.107630"; transcript_id "MSTRG.107630.45"; exon_number "3";
chr2	StringTie	exon	236488000	236488191	1000	-	.	gene_id "MSTRG.107630"; transcript_id "MSTRG.107630.45"; exon_number "4";
chr2	StringTie	exon	236493768	236493887	1000	-	.	gene_id "MSTRG.107630"; transcript_id "MSTRG.107630.45"; exon_number "5";
chr2	StringTie	exon	236497163	236497487	1000	-	.	gene_id "MSTRG.107630"; transcript_id "MSTRG.107630.45"; exon_number "6";
chr2	StringTie	exon	236507257	236507631	1000	-	.	gene_id "MSTRG.107630"; transcript_id "MSTRG.107630.45"; exon_number "7";
chr2	StringTie	transcript	236460995	236507631	1000	-	.	gene_id "MSTRG.107630"; transcript_id "MSTRG.107630.46";
chr2	StringTie	exon	236460995	236461054	1000	-	.	gene_id "MSTRG.107630"; transcript_id "MSTRG.107630.46"; exon_number "1";
chr2	StringTie	exon	236463889	236464061	1000	-	.	gene_id "MSTRG.107630"; transcript_id "MSTRG.107630.46"; exon_number "2";
chr2	StringTie	exon	236465505	236465710	1000	-	.	gene_id "MSTRG.107630"; transcript_id "MSTRG.107630.46"; exon_number "3";
chr2	StringTie	exon	236486829	236486900	1000	-	.	gene_id "MSTRG.107630"; transcript_id "MSTRG.107630.46"; exon_number "4";
chr2	StringTie	exon	236488000	236488191	1000	-	.	gene_id "MSTRG.107630"; transcript_id "MSTRG.107630.46"; exon_number "5";
chr2	StringTie	exon	236493768	236493887	1000	-	.	gene_id "MSTRG.107630"; transcript_id "MSTRG.107630.46"; exon_number "6";
chr2	StringTie	exon	236497163	236497487	1000	-	.	gene_id "MSTRG.107630"; transcript_id "MSTRG.107630.46"; exon_number "7";
chr2	StringTie	exon	236507257	236507631	1000	-	.	gene_id "MSTRG.107630"; transcript_id "MSTRG.107630.46"; exon_number "8";
chr2	StringTie	transcript	236460995	236507614	1000	-	.	gene_id "MSTRG.107630"; transcript_id "MSTRG.107630.47";
chr2	StringTie	exon	236460995	236461054	1000	-	.	gene_id "MSTRG.107630"; transcript_id "MSTRG.107630.47"; exon_number "1";
chr2	StringTie	exon	236463889	236463921	1000	-	.	gene_id "MSTRG.107630"; transcript_id "MSTRG.107630.47"; exon_number "2";
chr2	StringTie	exon	236465505	236465710	1000	-	.	gene_id "MSTRG.107630"; transcript_id "MSTRG.107630.47"; exon_number "3";
chr2	StringTie	exon	236486829	236486900	1000	-	.	gene_id "MSTRG.107630"; transcript_id "MSTRG.107630.47"; exon_number "4";
chr2	StringTie	exon	236488000	236488191	1000	-	.	gene_id "MSTRG.107630"; transcript_id "MSTRG.107630.47"; exon_number "5";
chr2	StringTie	exon	236493768	236493887	1000	-	.	gene_id "MSTRG.107630"; transcript_id "MSTRG.107630.47"; exon_number "6";
chr2	StringTie	exon	236497163	236497487	1000	-	.	gene_id "MSTRG.107630"; transcript_id "MSTRG.107630.47"; exon_number "7";
chr2	StringTie	exon	236507257	236507614	1000	-	.	gene_id "MSTRG.107630"; transcript_id "MSTRG.107630.47"; exon_number "8";
chr2	StringTie	transcript	236461036	236507540	1000	-	.	gene_id "MSTRG.107630"; transcript_id "MSTRG.107630.48";
chr2	StringTie	exon	236461036	236461049	1000	-	.	gene_id "MSTRG.107630"; transcript_id "MSTRG.107630.48"; exon_number "1";
chr2	StringTie	exon	236465505	236465710	1000	-	.	gene_id "MSTRG.107630"; transcript_id "MSTRG.107630.48"; exon_number "2";
chr2	StringTie	exon	236486829	236486900	1000	-	.	gene_id "MSTRG.107630"; transcript_id "MSTRG.107630.48"; exon_number "3";
chr2	StringTie	exon	236493768	236493887	1000	-	.	gene_id "MSTRG.107630"; transcript_id "MSTRG.107630.48"; exon_number "4";
chr2	StringTie	exon	236497163	236497487	1000	-	.	gene_id "MSTRG.107630"; transcript_id "MSTRG.107630.48"; exon_number "5";
chr2	StringTie	exon	236507257	236507540	1000	-	.	gene_id "MSTRG.107630"; transcript_id "MSTRG.107630.48"; exon_number "6";
chr2	StringTie	transcript	236465407	236503982	1000	-	.	gene_id "MSTRG.107630"; transcript_id "MSTRG.107630.49";
chr2	StringTie	exon	236465407	236465710	1000	-	.	gene_id "MSTRG.107630"; transcript_id "MSTRG.107630.49"; exon_number "1";
chr2	StringTie	exon	236486829	236486900	1000	-	.	gene_id "MSTRG.107630"; transcript_id "MSTRG.107630.49"; exon_number "2";
chr2	StringTie	exon	236487965	236488191	1000	-	.	gene_id "MSTRG.107630"; transcript_id "MSTRG.107630.49"; exon_number "3";
chr2	StringTie	exon	236493768	236493887	1000	-	.	gene_id "MSTRG.107630"; transcript_id "MSTRG.107630.49"; exon_number "4";
chr2	StringTie	exon	236497163	236497487	1000	-	.	gene_id "MSTRG.107630"; transcript_id "MSTRG.107630.49"; exon_number "5";
chr2	StringTie	exon	236503631	236503982	1000	-	.	gene_id "MSTRG.107630"; transcript_id "MSTRG.107630.49"; exon_number "6";
chr2	StringTie	transcript	236313350	236503872	1000	-	.	gene_id "MSTRG.107630"; transcript_id "MSTRG.107630.5";
chr2	StringTie	exon	236313350	236314014	1000	-	.	gene_id "MSTRG.107630"; transcript_id "MSTRG.107630.5"; exon_number "1";
chr2	StringTie	exon	236324532	236324783	1000	-	.	gene_id "MSTRG.107630"; transcript_id "MSTRG.107630.5"; exon_number "2";
chr2	StringTie	exon	236331359	236331597	1000	-	.	gene_id "MSTRG.107630"; transcript_id "MSTRG.107630.5"; exon_number "3";
chr2	StringTie	exon	236338205	236338382	1000	-	.	gene_id "MSTRG.107630"; transcript_id "MSTRG.107630.5"; exon_number "4";
chr2	StringTie	exon	236344557	236344643	1000	-	.	gene_id "MSTRG.107630"; transcript_id "MSTRG.107630.5"; exon_number "5";
chr2	StringTie	exon	236363780	236363979	1000	-	.	gene_id "MSTRG.107630"; transcript_id "MSTRG.107630.5"; exon_number "6";
chr2	StringTie	exon	236368194	236368301	1000	-	.	gene_id "MSTRG.107630"; transcript_id "MSTRG.107630.5"; exon_number "7";
chr2	StringTie	exon	236377103	236377185	1000	-	.	gene_id "MSTRG.107630"; transcript_id "MSTRG.107630.5"; exon_number "8";
chr2	StringTie	exon	236380569	236380633	1000	-	.	gene_id "MSTRG.107630"; transcript_id "MSTRG.107630.5"; exon_number "9";
chr2	StringTie	exon	236391976	236392071	1000	-	.	gene_id "MSTRG.107630"; transcript_id "MSTRG.107630.5"; exon_number "10";
chr2	StringTie	exon	236392244	236392350	1000	-	.	gene_id "MSTRG.107630"; transcript_id "MSTRG.107630.5"; exon_number "11";
chr2	StringTie	exon	236399413	236399488	1000	-	.	gene_id "MSTRG.107630"; transcript_id "MSTRG.107630.5"; exon_number "12";
chr2	StringTie	exon	236419149	236419271	1000	-	.	gene_id "MSTRG.107630"; transcript_id "MSTRG.107630.5"; exon_number "13";
chr2	StringTie	exon	236441040	236441124	1000	-	.	gene_id "MSTRG.107630"; transcript_id "MSTRG.107630.5"; exon_number "14";
chr2	StringTie	exon	236465505	236465710	1000	-	.	gene_id "MSTRG.107630"; transcript_id "MSTRG.107630.5"; exon_number "15";
chr2	StringTie	exon	236486829	236486900	1000	-	.	gene_id "MSTRG.107630"; transcript_id "MSTRG.107630.5"; exon_number "16";
chr2	StringTie	exon	236488000	236488191	1000	-	.	gene_id "MSTRG.107630"; transcript_id "MSTRG.107630.5"; exon_number "17";
chr2	StringTie	exon	236493768	236493887	1000	-	.	gene_id "MSTRG.107630"; transcript_id "MSTRG.107630.5"; exon_number "18";
chr2	StringTie	exon	236497163	236497487	1000	-	.	gene_id "MSTRG.107630"; transcript_id "MSTRG.107630.5"; exon_number "19";
chr2	StringTie	exon	236503631	236503872	1000	-	.	gene_id "MSTRG.107630"; transcript_id "MSTRG.107630.5"; exon_number "20";
chr2	StringTie	transcript	236313386	236507653	1000	-	.	gene_id "MSTRG.107630"; transcript_id "MSTRG.107630.6";
chr2	StringTie	exon	236313386	236314014	1000	-	.	gene_id "MSTRG.107630"; transcript_id "MSTRG.107630.6"; exon_number "1";
chr2	StringTie	exon	236324532	236324783	1000	-	.	gene_id "MSTRG.107630"; transcript_id "MSTRG.107630.6"; exon_number "2";
chr2	StringTie	exon	236331359	236331597	1000	-	.	gene_id "MSTRG.107630"; transcript_id "MSTRG.107630.6"; exon_number "3";
chr2	StringTie	exon	236338205	236338382	1000	-	.	gene_id "MSTRG.107630"; transcript_id "MSTRG.107630.6"; exon_number "4";
chr2	StringTie	exon	236344557	236344643	1000	-	.	gene_id "MSTRG.107630"; transcript_id "MSTRG.107630.6"; exon_number "5";
chr2	StringTie	exon	236363780	236363979	1000	-	.	gene_id "MSTRG.107630"; transcript_id "MSTRG.107630.6"; exon_number "6";
chr2	StringTie	exon	236368194	236368301	1000	-	.	gene_id "MSTRG.107630"; transcript_id "MSTRG.107630.6"; exon_number "7";
chr2	StringTie	exon	236377103	236377185	1000	-	.	gene_id "MSTRG.107630"; transcript_id "MSTRG.107630.6"; exon_number "8";
chr2	StringTie	exon	236380569	236380636	1000	-	.	gene_id "MSTRG.107630"; transcript_id "MSTRG.107630.6"; exon_number "9";
chr2	StringTie	exon	236391976	236392071	1000	-	.	gene_id "MSTRG.107630"; transcript_id "MSTRG.107630.6"; exon_number "10";
chr2	StringTie	exon	236392244	236392350	1000	-	.	gene_id "MSTRG.107630"; transcript_id "MSTRG.107630.6"; exon_number "11";
chr2	StringTie	exon	236399413	236399488	1000	-	.	gene_id "MSTRG.107630"; transcript_id "MSTRG.107630.6"; exon_number "12";
chr2	StringTie	exon	236419149	236419271	1000	-	.	gene_id "MSTRG.107630"; transcript_id "MSTRG.107630.6"; exon_number "13";
chr2	StringTie	exon	236441040	236441124	1000	-	.	gene_id "MSTRG.107630"; transcript_id "MSTRG.107630.6"; exon_number "14";
chr2	StringTie	exon	236465505	236465710	1000	-	.	gene_id "MSTRG.107630"; transcript_id "MSTRG.107630.6"; exon_number "15";
chr2	StringTie	exon	236486829	236486900	1000	-	.	gene_id "MSTRG.107630"; transcript_id "MSTRG.107630.6"; exon_number "16";
chr2	StringTie	exon	236488000	236488191	1000	-	.	gene_id "MSTRG.107630"; transcript_id "MSTRG.107630.6"; exon_number "17";
chr2	StringTie	exon	236493768	236493887	1000	-	.	gene_id "MSTRG.107630"; transcript_id "MSTRG.107630.6"; exon_number "18";
chr2	StringTie	exon	236497163	236497487	1000	-	.	gene_id "MSTRG.107630"; transcript_id "MSTRG.107630.6"; exon_number "19";
chr2	StringTie	exon	236507257	236507653	1000	-	.	gene_id "MSTRG.107630"; transcript_id "MSTRG.107630.6"; exon_number "20";
chr2	StringTie	transcript	236313522	236507629	1000	-	.	gene_id "MSTRG.107630"; transcript_id "MSTRG.107630.7";
chr2	StringTie	exon	236313522	236314014	1000	-	.	gene_id "MSTRG.107630"; transcript_id "MSTRG.107630.7"; exon_number "1";
chr2	StringTie	exon	236324532	236324783	1000	-	.	gene_id "MSTRG.107630"; transcript_id "MSTRG.107630.7"; exon_number "2";
chr2	StringTie	exon	236331359	236331597	1000	-	.	gene_id "MSTRG.107630"; transcript_id "MSTRG.107630.7"; exon_number "3";
chr2	StringTie	exon	236338205	236338382	1000	-	.	gene_id "MSTRG.107630"; transcript_id "MSTRG.107630.7"; exon_number "4";
chr2	StringTie	exon	236344557	236344643	1000	-	.	gene_id "MSTRG.107630"; transcript_id "MSTRG.107630.7"; exon_number "5";
chr2	StringTie	exon	236363780	236363979	1000	-	.	gene_id "MSTRG.107630"; transcript_id "MSTRG.107630.7"; exon_number "6";
chr2	StringTie	exon	236377103	236377185	1000	-	.	gene_id "MSTRG.107630"; transcript_id "MSTRG.107630.7"; exon_number "7";
chr2	StringTie	exon	236380569	236380636	1000	-	.	gene_id "MSTRG.107630"; transcript_id "MSTRG.107630.7"; exon_number "8";
chr2	StringTie	exon	236391976	236392071	1000	-	.	gene_id "MSTRG.107630"; transcript_id "MSTRG.107630.7"; exon_number "9";
chr2	StringTie	exon	236392244	236392350	1000	-	.	gene_id "MSTRG.107630"; transcript_id "MSTRG.107630.7"; exon_number "10";
chr2	StringTie	exon	236399413	236399488	1000	-	.	gene_id "MSTRG.107630"; transcript_id "MSTRG.107630.7"; exon_number "11";
chr2	StringTie	exon	236419149	236419271	1000	-	.	gene_id "MSTRG.107630"; transcript_id "MSTRG.107630.7"; exon_number "12";
chr2	StringTie	exon	236441040	236441124	1000	-	.	gene_id "MSTRG.107630"; transcript_id "MSTRG.107630.7"; exon_number "13";
chr2	StringTie	exon	236465505	236465710	1000	-	.	gene_id "MSTRG.107630"; transcript_id "MSTRG.107630.7"; exon_number "14";
chr2	StringTie	exon	236486829	236486900	1000	-	.	gene_id "MSTRG.107630"; transcript_id "MSTRG.107630.7"; exon_number "15";
chr2	StringTie	exon	236488000	236488191	1000	-	.	gene_id "MSTRG.107630"; transcript_id "MSTRG.107630.7"; exon_number "16";
chr2	StringTie	exon	236493768	236493887	1000	-	.	gene_id "MSTRG.107630"; transcript_id "MSTRG.107630.7"; exon_number "17";
chr2	StringTie	exon	236497163	236497487	1000	-	.	gene_id "MSTRG.107630"; transcript_id "MSTRG.107630.7"; exon_number "18";
chr2	StringTie	exon	236507257	236507629	1000	-	.	gene_id "MSTRG.107630"; transcript_id "MSTRG.107630.7"; exon_number "19";
chr2	StringTie	transcript	236323902	236503696	1000	-	.	gene_id "MSTRG.107630"; transcript_id "MSTRG.107630.8";
chr2	StringTie	exon	236323902	236324783	1000	-	.	gene_id "MSTRG.107630"; transcript_id "MSTRG.107630.8"; exon_number "1";
chr2	StringTie	exon	236331359	236338382	1000	-	.	gene_id "MSTRG.107630"; transcript_id "MSTRG.107630.8"; exon_number "2";
chr2	StringTie	exon	236344557	236344643	1000	-	.	gene_id "MSTRG.107630"; transcript_id "MSTRG.107630.8"; exon_number "3";
chr2	StringTie	exon	236363780	236363979	1000	-	.	gene_id "MSTRG.107630"; transcript_id "MSTRG.107630.8"; exon_number "4";
chr2	StringTie	exon	236368194	236368301	1000	-	.	gene_id "MSTRG.107630"; transcript_id "MSTRG.107630.8"; exon_number "5";
chr2	StringTie	exon	236377103	236377185	1000	-	.	gene_id "MSTRG.107630"; transcript_id "MSTRG.107630.8"; exon_number "6";
chr2	StringTie	exon	236380569	236380636	1000	-	.	gene_id "MSTRG.107630"; transcript_id "MSTRG.107630.8"; exon_number "7";
chr2	StringTie	exon	236391976	236392071	1000	-	.	gene_id "MSTRG.107630"; transcript_id "MSTRG.107630.8"; exon_number "8";
chr2	StringTie	exon	236392244	236392350	1000	-	.	gene_id "MSTRG.107630"; transcript_id "MSTRG.107630.8"; exon_number "9";
chr2	StringTie	exon	236399413	236399488	1000	-	.	gene_id "MSTRG.107630"; transcript_id "MSTRG.107630.8"; exon_number "10";
chr2	StringTie	exon	236419149	236419271	1000	-	.	gene_id "MSTRG.107630"; transcript_id "MSTRG.107630.8"; exon_number "11";
chr2	StringTie	exon	236441040	236441124	1000	-	.	gene_id "MSTRG.107630"; transcript_id "MSTRG.107630.8"; exon_number "12";
chr2	StringTie	exon	236465505	236465710	1000	-	.	gene_id "MSTRG.107630"; transcript_id "MSTRG.107630.8"; exon_number "13";
chr2	StringTie	exon	236486829	236486900	1000	-	.	gene_id "MSTRG.107630"; transcript_id "MSTRG.107630.8"; exon_number "14";
chr2	StringTie	exon	236488000	236488191	1000	-	.	gene_id "MSTRG.107630"; transcript_id "MSTRG.107630.8"; exon_number "15";
chr2	StringTie	exon	236493768	236493887	1000	-	.	gene_id "MSTRG.107630"; transcript_id "MSTRG.107630.8"; exon_number "16";
chr2	StringTie	exon	236497163	236497487	1000	-	.	gene_id "MSTRG.107630"; transcript_id "MSTRG.107630.8"; exon_number "17";
chr2	StringTie	exon	236503631	236503696	1000	-	.	gene_id "MSTRG.107630"; transcript_id "MSTRG.107630.8"; exon_number "18";
chr2	StringTie	transcript	236323945	236507603	1000	-	.	gene_id "MSTRG.107630"; transcript_id "MSTRG.107630.9";
chr2	StringTie	exon	236323945	236324783	1000	-	.	gene_id "MSTRG.107630"; transcript_id "MSTRG.107630.9"; exon_number "1";
chr2	StringTie	exon	236330693	236330948	1000	-	.	gene_id "MSTRG.107630"; transcript_id "MSTRG.107630.9"; exon_number "2";
chr2	StringTie	exon	236331359	236331597	1000	-	.	gene_id "MSTRG.107630"; transcript_id "MSTRG.107630.9"; exon_number "3";
chr2	StringTie	exon	236338205	236338382	1000	-	.	gene_id "MSTRG.107630"; transcript_id "MSTRG.107630.9"; exon_number "4";
chr2	StringTie	exon	236344557	236344643	1000	-	.	gene_id "MSTRG.107630"; transcript_id "MSTRG.107630.9"; exon_number "5";
chr2	StringTie	exon	236363780	236363979	1000	-	.	gene_id "MSTRG.107630"; transcript_id "MSTRG.107630.9"; exon_number "6";
chr2	StringTie	exon	236368194	236368301	1000	-	.	gene_id "MSTRG.107630"; transcript_id "MSTRG.107630.9"; exon_number "7";
chr2	StringTie	exon	236377103	236377185	1000	-	.	gene_id "MSTRG.107630"; transcript_id "MSTRG.107630.9"; exon_number "8";
chr2	StringTie	exon	236380569	236380636	1000	-	.	gene_id "MSTRG.107630"; transcript_id "MSTRG.107630.9"; exon_number "9";
chr2	StringTie	exon	236391976	236392071	1000	-	.	gene_id "MSTRG.107630"; transcript_id "MSTRG.107630.9"; exon_number "10";
chr2	StringTie	exon	236392244	236392350	1000	-	.	gene_id "MSTRG.107630"; transcript_id "MSTRG.107630.9"; exon_number "11";
chr2	StringTie	exon	236399413	236399484	1000	-	.	gene_id "MSTRG.107630"; transcript_id "MSTRG.107630.9"; exon_number "12";
chr2	StringTie	exon	236419149	236419271	1000	-	.	gene_id "MSTRG.107630"; transcript_id "MSTRG.107630.9"; exon_number "13";
chr2	StringTie	exon	236441040	236441124	1000	-	.	gene_id "MSTRG.107630"; transcript_id "MSTRG.107630.9"; exon_number "14";
chr2	StringTie	exon	236465505	236465710	1000	-	.	gene_id "MSTRG.107630"; transcript_id "MSTRG.107630.9"; exon_number "15";
chr2	StringTie	exon	236486829	236486900	1000	-	.	gene_id "MSTRG.107630"; transcript_id "MSTRG.107630.9"; exon_number "16";
chr2	StringTie	exon	236488000	236488191	1000	-	.	gene_id "MSTRG.107630"; transcript_id "MSTRG.107630.9"; exon_number "17";
chr2	StringTie	exon	236493768	236493877	1000	-	.	gene_id "MSTRG.107630"; transcript_id "MSTRG.107630.9"; exon_number "18";
chr2	StringTie	exon	236497163	236497487	1000	-	.	gene_id "MSTRG.107630"; transcript_id "MSTRG.107630.9"; exon_number "19";
chr2	StringTie	exon	236507257	236507603	1000	-	.	gene_id "MSTRG.107630"; transcript_id "MSTRG.107630.9"; exon_number "20";
chr2	StringTie	transcript	236306688	236308943	1000	+	.	gene_id "MSTRG.107631"; transcript_id "MSTRG.107631.1";
chr2	StringTie	exon	236306688	236307952	1000	+	.	gene_id "MSTRG.107631"; transcript_id "MSTRG.107631.1"; exon_number "1";
chr2	StringTie	exon	236308009	236308943	1000	+	.	gene_id "MSTRG.107631"; transcript_id "MSTRG.107631.1"; exon_number "2";
chr2	StringTie	transcript	236391074	236392388	1000	+	.	gene_id "MSTRG.107632"; transcript_id "ENST00000413353"; gene_name "IQCA1-AS1"; ref_gene_id "ENSG00000232893";
chr2	StringTie	exon	236391074	236391468	1000	+	.	gene_id "MSTRG.107632"; transcript_id "ENST00000413353"; exon_number "1"; gene_name "IQCA1-AS1"; ref_gene_id "ENSG00000232893";
chr2	StringTie	exon	236392295	236392388	1000	+	.	gene_id "MSTRG.107632"; transcript_id "ENST00000413353"; exon_number "2"; gene_name "IQCA1-AS1"; ref_gene_id "ENSG00000232893";
chr2	StringTie	transcript	236328918	236356167	1000	+	.	gene_id "MSTRG.107632"; transcript_id "MSTRG.107632.1";
chr2	StringTie	exon	236328918	236328992	1000	+	.	gene_id "MSTRG.107632"; transcript_id "MSTRG.107632.1"; exon_number "1";
chr2	StringTie	exon	236350770	236351012	1000	+	.	gene_id "MSTRG.107632"; transcript_id "MSTRG.107632.1"; exon_number "2";
chr2	StringTie	exon	236355020	236356167	1000	+	.	gene_id "MSTRG.107632"; transcript_id "MSTRG.107632.1"; exon_number "3";
chr2	StringTie	transcript	236383083	236392388	1000	+	.	gene_id "MSTRG.107632"; transcript_id "MSTRG.107632.10";
chr2	StringTie	exon	236383083	236383177	1000	+	.	gene_id "MSTRG.107632"; transcript_id "MSTRG.107632.10"; exon_number "1";
chr2	StringTie	exon	236391054	236391468	1000	+	.	gene_id "MSTRG.107632"; transcript_id "MSTRG.107632.10"; exon_number "2";
chr2	StringTie	exon	236392295	236392388	1000	+	.	gene_id "MSTRG.107632"; transcript_id "MSTRG.107632.10"; exon_number "3";
chr2	StringTie	transcript	236333369	236356403	1000	+	.	gene_id "MSTRG.107632"; transcript_id "MSTRG.107632.2";
chr2	StringTie	exon	236333369	236337883	1000	+	.	gene_id "MSTRG.107632"; transcript_id "MSTRG.107632.2"; exon_number "1";
chr2	StringTie	exon	236350770	236351012	1000	+	.	gene_id "MSTRG.107632"; transcript_id "MSTRG.107632.2"; exon_number "2";
chr2	StringTie	exon	236354501	236356403	1000	+	.	gene_id "MSTRG.107632"; transcript_id "MSTRG.107632.2"; exon_number "3";
chr2	StringTie	transcript	236335423	236356185	1000	+	.	gene_id "MSTRG.107632"; transcript_id "MSTRG.107632.3";
chr2	StringTie	exon	236335423	236335533	1000	+	.	gene_id "MSTRG.107632"; transcript_id "MSTRG.107632.3"; exon_number "1";
chr2	StringTie	exon	236350770	236351012	1000	+	.	gene_id "MSTRG.107632"; transcript_id "MSTRG.107632.3"; exon_number "2";
chr2	StringTie	exon	236354501	236355472	1000	+	.	gene_id "MSTRG.107632"; transcript_id "MSTRG.107632.3"; exon_number "3";
chr2	StringTie	exon	236355787	236356185	1000	+	.	gene_id "MSTRG.107632"; transcript_id "MSTRG.107632.3"; exon_number "4";
chr2	StringTie	transcript	236337401	236356212	1000	+	.	gene_id "MSTRG.107632"; transcript_id "MSTRG.107632.4";
chr2	StringTie	exon	236337401	236337883	1000	+	.	gene_id "MSTRG.107632"; transcript_id "MSTRG.107632.4"; exon_number "1";
chr2	StringTie	exon	236350770	236351012	1000	+	.	gene_id "MSTRG.107632"; transcript_id "MSTRG.107632.4"; exon_number "2";
chr2	StringTie	exon	236354501	236355265	1000	+	.	gene_id "MSTRG.107632"; transcript_id "MSTRG.107632.4"; exon_number "3";
chr2	StringTie	exon	236355367	236356212	1000	+	.	gene_id "MSTRG.107632"; transcript_id "MSTRG.107632.4"; exon_number "4";
chr2	StringTie	transcript	236337734	236362766	1000	+	.	gene_id "MSTRG.107632"; transcript_id "MSTRG.107632.5";
chr2	StringTie	exon	236337734	236337883	1000	+	.	gene_id "MSTRG.107632"; transcript_id "MSTRG.107632.5"; exon_number "1";
chr2	StringTie	exon	236350770	236351012	1000	+	.	gene_id "MSTRG.107632"; transcript_id "MSTRG.107632.5"; exon_number "2";
chr2	StringTie	exon	236362384	236362766	1000	+	.	gene_id "MSTRG.107632"; transcript_id "MSTRG.107632.5"; exon_number "3";
chr2	StringTie	transcript	236350782	236392388	1000	+	.	gene_id "MSTRG.107632"; transcript_id "MSTRG.107632.6";
chr2	StringTie	exon	236350782	236351012	1000	+	.	gene_id "MSTRG.107632"; transcript_id "MSTRG.107632.6"; exon_number "1";
chr2	StringTie	exon	236391054	236391468	1000	+	.	gene_id "MSTRG.107632"; transcript_id "MSTRG.107632.6"; exon_number "2";
chr2	StringTie	exon	236392295	236392388	1000	+	.	gene_id "MSTRG.107632"; transcript_id "MSTRG.107632.6"; exon_number "3";
chr2	StringTie	transcript	236370089	236394040	1000	+	.	gene_id "MSTRG.107632"; transcript_id "MSTRG.107632.7";
chr2	StringTie	exon	236370089	236370377	1000	+	.	gene_id "MSTRG.107632"; transcript_id "MSTRG.107632.7"; exon_number "1";
chr2	StringTie	exon	236391054	236394040	1000	+	.	gene_id "MSTRG.107632"; transcript_id "MSTRG.107632.7"; exon_number "2";
chr2	StringTie	transcript	236370153	236392388	1000	+	.	gene_id "MSTRG.107632"; transcript_id "MSTRG.107632.8";
chr2	StringTie	exon	236370153	236370377	1000	+	.	gene_id "MSTRG.107632"; transcript_id "MSTRG.107632.8"; exon_number "1";
chr2	StringTie	exon	236391054	236391468	1000	+	.	gene_id "MSTRG.107632"; transcript_id "MSTRG.107632.8"; exon_number "2";
chr2	StringTie	exon	236392295	236392388	1000	+	.	gene_id "MSTRG.107632"; transcript_id "MSTRG.107632.8"; exon_number "3";
chr2	StringTie	transcript	236382989	236392377	1000	+	.	gene_id "MSTRG.107632"; transcript_id "MSTRG.107632.9";
chr2	StringTie	exon	236382989	236383138	1000	+	.	gene_id "MSTRG.107632"; transcript_id "MSTRG.107632.9"; exon_number "1";
chr2	StringTie	exon	236391054	236392377	1000	+	.	gene_id "MSTRG.107632"; transcript_id "MSTRG.107632.9"; exon_number "2";
chr2	StringTie	transcript	236367560	236369102	1000	+	.	gene_id "MSTRG.107633"; transcript_id "ENST00000605740"; gene_name "RP11-785G17.1"; ref_gene_id "ENSG00000270540";
chr2	StringTie	exon	236367560	236369102	1000	+	.	gene_id "MSTRG.107633"; transcript_id "ENST00000605740"; exon_number "1"; gene_name "RP11-785G17.1"; ref_gene_id "ENSG00000270540";
chr2	StringTie	transcript	236407846	236409077	1000	-	.	gene_id "MSTRG.107634"; transcript_id "ENST00000441645"; gene_name "RPL3P5"; ref_gene_id "ENSG00000231546";
chr2	StringTie	exon	236407846	236409077	1000	-	.	gene_id "MSTRG.107634"; transcript_id "ENST00000441645"; exon_number "1"; gene_name "RPL3P5"; ref_gene_id "ENSG00000231546";
chr2	StringTie	transcript	236520609	236521031	1000	.	.	gene_id "MSTRG.107635"; transcript_id "MSTRG.107635.1";
chr2	StringTie	exon	236520609	236521031	1000	.	.	gene_id "MSTRG.107635"; transcript_id "MSTRG.107635.1"; exon_number "1";
chr2	StringTie	transcript	236521569	236522120	1000	.	.	gene_id "MSTRG.107636"; transcript_id "MSTRG.107636.1";
chr2	StringTie	exon	236521569	236522120	1000	.	.	gene_id "MSTRG.107636"; transcript_id "MSTRG.107636.1"; exon_number "1";
chr2	StringTie	transcript	236525052	236525440	1000	.	.	gene_id "MSTRG.107637"; transcript_id "MSTRG.107637.1";
chr2	StringTie	exon	236525052	236525440	1000	.	.	gene_id "MSTRG.107637"; transcript_id "MSTRG.107637.1"; exon_number "1";
chr2	StringTie	transcript	236526823	236527115	1000	.	.	gene_id "MSTRG.107638"; transcript_id "MSTRG.107638.1";
chr2	StringTie	exon	236526823	236527115	1000	.	.	gene_id "MSTRG.107638"; transcript_id "MSTRG.107638.1"; exon_number "1";
chr2	StringTie	transcript	236532774	236533091	1000	.	.	gene_id "MSTRG.107639"; transcript_id "MSTRG.107639.1";
chr2	StringTie	exon	236532774	236533091	1000	.	.	gene_id "MSTRG.107639"; transcript_id "MSTRG.107639.1"; exon_number "1";
chr1	StringTie	transcript	153645126	153645456	1000	-	.	gene_id "MSTRG.10764"; transcript_id "MSTRG.10764.1";
chr1	StringTie	exon	153645126	153645369	1000	-	.	gene_id "MSTRG.10764"; transcript_id "MSTRG.10764.1"; exon_number "1";
chr1	StringTie	exon	153645391	153645456	1000	-	.	gene_id "MSTRG.10764"; transcript_id "MSTRG.10764.1"; exon_number "2";
chr2	StringTie	transcript	236533919	236534209	1000	.	.	gene_id "MSTRG.107640"; transcript_id "MSTRG.107640.1";
chr2	StringTie	exon	236533919	236534209	1000	.	.	gene_id "MSTRG.107640"; transcript_id "MSTRG.107640.1"; exon_number "1";
chr2	StringTie	transcript	236535961	236536615	1000	.	.	gene_id "MSTRG.107641"; transcript_id "MSTRG.107641.1";
chr2	StringTie	exon	236535961	236536615	1000	.	.	gene_id "MSTRG.107641"; transcript_id "MSTRG.107641.1"; exon_number "1";
chr2	StringTie	transcript	236569641	236582358	1000	+	.	gene_id "MSTRG.107642"; transcript_id "ENST00000272928"; gene_name "ACKR3"; ref_gene_id "ENSG00000144476";
chr2	StringTie	exon	236569641	236569924	1000	+	.	gene_id "MSTRG.107642"; transcript_id "ENST00000272928"; exon_number "1"; gene_name "ACKR3"; ref_gene_id "ENSG00000144476";
chr2	StringTie	exon	236580440	236582358	1000	+	.	gene_id "MSTRG.107642"; transcript_id "ENST00000272928"; exon_number "2"; gene_name "ACKR3"; ref_gene_id "ENSG00000144476";
chr2	StringTie	transcript	236567787	236581097	1000	+	.	gene_id "MSTRG.107642"; transcript_id "ENST00000447924"; gene_name "ACKR3"; ref_gene_id "ENSG00000144476";
chr2	StringTie	exon	236567787	236567841	1000	+	.	gene_id "MSTRG.107642"; transcript_id "ENST00000447924"; exon_number "1"; gene_name "ACKR3"; ref_gene_id "ENSG00000144476";
chr2	StringTie	exon	236580440	236581097	1000	+	.	gene_id "MSTRG.107642"; transcript_id "ENST00000447924"; exon_number "2"; gene_name "ACKR3"; ref_gene_id "ENSG00000144476";
chr2	StringTie	transcript	236536998	236582412	1000	+	.	gene_id "MSTRG.107642"; transcript_id "MSTRG.107642.1";
chr2	StringTie	exon	236536998	236537347	1000	+	.	gene_id "MSTRG.107642"; transcript_id "MSTRG.107642.1"; exon_number "1";
chr2	StringTie	exon	236560781	236560889	1000	+	.	gene_id "MSTRG.107642"; transcript_id "MSTRG.107642.1"; exon_number "2";
chr2	StringTie	exon	236580440	236582412	1000	+	.	gene_id "MSTRG.107642"; transcript_id "MSTRG.107642.1"; exon_number "3";
chr2	StringTie	transcript	236566621	236582417	1000	+	.	gene_id "MSTRG.107642"; transcript_id "MSTRG.107642.10";
chr2	StringTie	exon	236566621	236567841	1000	+	.	gene_id "MSTRG.107642"; transcript_id "MSTRG.107642.10"; exon_number "1";
chr2	StringTie	exon	236568106	236569924	1000	+	.	gene_id "MSTRG.107642"; transcript_id "MSTRG.107642.10"; exon_number "2";
chr2	StringTie	exon	236576902	236576963	1000	+	.	gene_id "MSTRG.107642"; transcript_id "MSTRG.107642.10"; exon_number "3";
chr2	StringTie	exon	236580440	236582417	1000	+	.	gene_id "MSTRG.107642"; transcript_id "MSTRG.107642.10"; exon_number "4";
chr2	StringTie	transcript	236567076	236582484	1000	+	.	gene_id "MSTRG.107642"; transcript_id "MSTRG.107642.11";
chr2	StringTie	exon	236567076	236567841	1000	+	.	gene_id "MSTRG.107642"; transcript_id "MSTRG.107642.11"; exon_number "1";
chr2	StringTie	exon	236568106	236568601	1000	+	.	gene_id "MSTRG.107642"; transcript_id "MSTRG.107642.11"; exon_number "2";
chr2	StringTie	exon	236569813	236569924	1000	+	.	gene_id "MSTRG.107642"; transcript_id "MSTRG.107642.11"; exon_number "3";
chr2	StringTie	exon	236580440	236582484	1000	+	.	gene_id "MSTRG.107642"; transcript_id "MSTRG.107642.11"; exon_number "4";
chr2	StringTie	transcript	236567351	236582416	1000	+	.	gene_id "MSTRG.107642"; transcript_id "MSTRG.107642.12";
chr2	StringTie	exon	236567351	236567845	1000	+	.	gene_id "MSTRG.107642"; transcript_id "MSTRG.107642.12"; exon_number "1";
chr2	StringTie	exon	236568106	236568601	1000	+	.	gene_id "MSTRG.107642"; transcript_id "MSTRG.107642.12"; exon_number "2";
chr2	StringTie	exon	236568686	236569924	1000	+	.	gene_id "MSTRG.107642"; transcript_id "MSTRG.107642.12"; exon_number "3";
chr2	StringTie	exon	236580440	236582416	1000	+	.	gene_id "MSTRG.107642"; transcript_id "MSTRG.107642.12"; exon_number "4";
chr2	StringTie	transcript	236567491	236582485	1000	+	.	gene_id "MSTRG.107642"; transcript_id "MSTRG.107642.13";
chr2	StringTie	exon	236567491	236567841	1000	+	.	gene_id "MSTRG.107642"; transcript_id "MSTRG.107642.13"; exon_number "1";
chr2	StringTie	exon	236569791	236569924	1000	+	.	gene_id "MSTRG.107642"; transcript_id "MSTRG.107642.13"; exon_number "2";
chr2	StringTie	exon	236576902	236576963	1000	+	.	gene_id "MSTRG.107642"; transcript_id "MSTRG.107642.13"; exon_number "3";
chr2	StringTie	exon	236580440	236582485	1000	+	.	gene_id "MSTRG.107642"; transcript_id "MSTRG.107642.13"; exon_number "4";
chr2	StringTie	transcript	236567507	236582432	1000	+	.	gene_id "MSTRG.107642"; transcript_id "MSTRG.107642.14";
chr2	StringTie	exon	236567507	236567841	1000	+	.	gene_id "MSTRG.107642"; transcript_id "MSTRG.107642.14"; exon_number "1";
chr2	StringTie	exon	236568106	236568601	1000	+	.	gene_id "MSTRG.107642"; transcript_id "MSTRG.107642.14"; exon_number "2";
chr2	StringTie	exon	236568686	236569924	1000	+	.	gene_id "MSTRG.107642"; transcript_id "MSTRG.107642.14"; exon_number "3";
chr2	StringTie	exon	236576902	236576963	1000	+	.	gene_id "MSTRG.107642"; transcript_id "MSTRG.107642.14"; exon_number "4";
chr2	StringTie	exon	236580440	236582432	1000	+	.	gene_id "MSTRG.107642"; transcript_id "MSTRG.107642.14"; exon_number "5";
chr2	StringTie	transcript	236567608	236582358	1000	+	.	gene_id "MSTRG.107642"; transcript_id "MSTRG.107642.15";
chr2	StringTie	exon	236567608	236567814	1000	+	.	gene_id "MSTRG.107642"; transcript_id "MSTRG.107642.15"; exon_number "1";
chr2	StringTie	exon	236568008	236569924	1000	+	.	gene_id "MSTRG.107642"; transcript_id "MSTRG.107642.15"; exon_number "2";
chr2	StringTie	exon	236580440	236582358	1000	+	.	gene_id "MSTRG.107642"; transcript_id "MSTRG.107642.15"; exon_number "3";
chr2	StringTie	transcript	236567636	236582477	1000	+	.	gene_id "MSTRG.107642"; transcript_id "MSTRG.107642.16";
chr2	StringTie	exon	236567636	236567841	1000	+	.	gene_id "MSTRG.107642"; transcript_id "MSTRG.107642.16"; exon_number "1";
chr2	StringTie	exon	236568106	236568601	1000	+	.	gene_id "MSTRG.107642"; transcript_id "MSTRG.107642.16"; exon_number "2";
chr2	StringTie	exon	236568686	236569924	1000	+	.	gene_id "MSTRG.107642"; transcript_id "MSTRG.107642.16"; exon_number "3";
chr2	StringTie	exon	236579007	236579068	1000	+	.	gene_id "MSTRG.107642"; transcript_id "MSTRG.107642.16"; exon_number "4";
chr2	StringTie	exon	236580440	236582477	1000	+	.	gene_id "MSTRG.107642"; transcript_id "MSTRG.107642.16"; exon_number "5";
chr2	StringTie	transcript	236567642	236582358	1000	+	.	gene_id "MSTRG.107642"; transcript_id "MSTRG.107642.17";
chr2	StringTie	exon	236567642	236567845	1000	+	.	gene_id "MSTRG.107642"; transcript_id "MSTRG.107642.17"; exon_number "1";
chr2	StringTie	exon	236568686	236569924	1000	+	.	gene_id "MSTRG.107642"; transcript_id "MSTRG.107642.17"; exon_number "2";
chr2	StringTie	exon	236580440	236582358	1000	+	.	gene_id "MSTRG.107642"; transcript_id "MSTRG.107642.17"; exon_number "3";
chr2	StringTie	transcript	236567642	236582416	1000	+	.	gene_id "MSTRG.107642"; transcript_id "MSTRG.107642.18";
chr2	StringTie	exon	236567642	236567841	1000	+	.	gene_id "MSTRG.107642"; transcript_id "MSTRG.107642.18"; exon_number "1";
chr2	StringTie	exon	236568686	236569924	1000	+	.	gene_id "MSTRG.107642"; transcript_id "MSTRG.107642.18"; exon_number "2";
chr2	StringTie	exon	236580440	236582416	1000	+	.	gene_id "MSTRG.107642"; transcript_id "MSTRG.107642.18"; exon_number "3";
chr2	StringTie	transcript	236567654	236582358	1000	+	.	gene_id "MSTRG.107642"; transcript_id "MSTRG.107642.19";
chr2	StringTie	exon	236567654	236567841	1000	+	.	gene_id "MSTRG.107642"; transcript_id "MSTRG.107642.19"; exon_number "1";
chr2	StringTie	exon	236568442	236568601	1000	+	.	gene_id "MSTRG.107642"; transcript_id "MSTRG.107642.19"; exon_number "2";
chr2	StringTie	exon	236568686	236569924	1000	+	.	gene_id "MSTRG.107642"; transcript_id "MSTRG.107642.19"; exon_number "3";
chr2	StringTie	exon	236580440	236582358	1000	+	.	gene_id "MSTRG.107642"; transcript_id "MSTRG.107642.19"; exon_number "4";
chr2	StringTie	transcript	236537150	236582358	1000	+	.	gene_id "MSTRG.107642"; transcript_id "MSTRG.107642.2";
chr2	StringTie	exon	236537150	236537347	1000	+	.	gene_id "MSTRG.107642"; transcript_id "MSTRG.107642.2"; exon_number "1";
chr2	StringTie	exon	236540095	236540153	1000	+	.	gene_id "MSTRG.107642"; transcript_id "MSTRG.107642.2"; exon_number "2";
chr2	StringTie	exon	236560781	236560889	1000	+	.	gene_id "MSTRG.107642"; transcript_id "MSTRG.107642.2"; exon_number "3";
chr2	StringTie	exon	236580440	236582358	1000	+	.	gene_id "MSTRG.107642"; transcript_id "MSTRG.107642.2"; exon_number "4";
chr2	StringTie	transcript	236567676	236582358	1000	+	.	gene_id "MSTRG.107642"; transcript_id "MSTRG.107642.20";
chr2	StringTie	exon	236567676	236567841	1000	+	.	gene_id "MSTRG.107642"; transcript_id "MSTRG.107642.20"; exon_number "1";
chr2	StringTie	exon	236569791	236570996	1000	+	.	gene_id "MSTRG.107642"; transcript_id "MSTRG.107642.20"; exon_number "2";
chr2	StringTie	exon	236580440	236582358	1000	+	.	gene_id "MSTRG.107642"; transcript_id "MSTRG.107642.20"; exon_number "3";
chr2	StringTie	transcript	236567692	236582366	1000	+	.	gene_id "MSTRG.107642"; transcript_id "MSTRG.107642.21";
chr2	StringTie	exon	236567692	236567841	1000	+	.	gene_id "MSTRG.107642"; transcript_id "MSTRG.107642.21"; exon_number "1";
chr2	StringTie	exon	236568106	236568601	1000	+	.	gene_id "MSTRG.107642"; transcript_id "MSTRG.107642.21"; exon_number "2";
chr2	StringTie	exon	236569791	236569924	1000	+	.	gene_id "MSTRG.107642"; transcript_id "MSTRG.107642.21"; exon_number "3";
chr2	StringTie	exon	236576902	236576963	1000	+	.	gene_id "MSTRG.107642"; transcript_id "MSTRG.107642.21"; exon_number "4";
chr2	StringTie	exon	236580440	236582366	1000	+	.	gene_id "MSTRG.107642"; transcript_id "MSTRG.107642.21"; exon_number "5";
chr2	StringTie	transcript	236567696	236582444	1000	+	.	gene_id "MSTRG.107642"; transcript_id "MSTRG.107642.22";
chr2	StringTie	exon	236567696	236567841	1000	+	.	gene_id "MSTRG.107642"; transcript_id "MSTRG.107642.22"; exon_number "1";
chr2	StringTie	exon	236568106	236577145	1000	+	.	gene_id "MSTRG.107642"; transcript_id "MSTRG.107642.22"; exon_number "2";
chr2	StringTie	exon	236580440	236582444	1000	+	.	gene_id "MSTRG.107642"; transcript_id "MSTRG.107642.22"; exon_number "3";
chr2	StringTie	transcript	236567697	236582379	1000	+	.	gene_id "MSTRG.107642"; transcript_id "MSTRG.107642.23";
chr2	StringTie	exon	236567697	236568601	1000	+	.	gene_id "MSTRG.107642"; transcript_id "MSTRG.107642.23"; exon_number "1";
chr2	StringTie	exon	236580440	236582379	1000	+	.	gene_id "MSTRG.107642"; transcript_id "MSTRG.107642.23"; exon_number "2";
chr2	StringTie	transcript	236567698	236582442	1000	+	.	gene_id "MSTRG.107642"; transcript_id "MSTRG.107642.24";
chr2	StringTie	exon	236567698	236567841	1000	+	.	gene_id "MSTRG.107642"; transcript_id "MSTRG.107642.24"; exon_number "1";
chr2	StringTie	exon	236569813	236569924	1000	+	.	gene_id "MSTRG.107642"; transcript_id "MSTRG.107642.24"; exon_number "2";
chr2	StringTie	exon	236580440	236582442	1000	+	.	gene_id "MSTRG.107642"; transcript_id "MSTRG.107642.24"; exon_number "3";
chr2	StringTie	transcript	236567698	236582497	1000	+	.	gene_id "MSTRG.107642"; transcript_id "MSTRG.107642.25";
chr2	StringTie	exon	236567698	236567841	1000	+	.	gene_id "MSTRG.107642"; transcript_id "MSTRG.107642.25"; exon_number "1";
chr2	StringTie	exon	236569791	236569924	1000	+	.	gene_id "MSTRG.107642"; transcript_id "MSTRG.107642.25"; exon_number "2";
chr2	StringTie	exon	236579007	236579068	1000	+	.	gene_id "MSTRG.107642"; transcript_id "MSTRG.107642.25"; exon_number "3";
chr2	StringTie	exon	236580440	236582497	1000	+	.	gene_id "MSTRG.107642"; transcript_id "MSTRG.107642.25"; exon_number "4";
chr2	StringTie	transcript	236567704	236582358	1000	+	.	gene_id "MSTRG.107642"; transcript_id "MSTRG.107642.26";
chr2	StringTie	exon	236567704	236567841	1000	+	.	gene_id "MSTRG.107642"; transcript_id "MSTRG.107642.26"; exon_number "1";
chr2	StringTie	exon	236568106	236568601	1000	+	.	gene_id "MSTRG.107642"; transcript_id "MSTRG.107642.26"; exon_number "2";
chr2	StringTie	exon	236569791	236570996	1000	+	.	gene_id "MSTRG.107642"; transcript_id "MSTRG.107642.26"; exon_number "3";
chr2	StringTie	exon	236580440	236582358	1000	+	.	gene_id "MSTRG.107642"; transcript_id "MSTRG.107642.26"; exon_number "4";
chr2	StringTie	transcript	236567706	236582393	1000	+	.	gene_id "MSTRG.107642"; transcript_id "MSTRG.107642.27";
chr2	StringTie	exon	236567706	236567841	1000	+	.	gene_id "MSTRG.107642"; transcript_id "MSTRG.107642.27"; exon_number "1";
chr2	StringTie	exon	236568106	236568601	1000	+	.	gene_id "MSTRG.107642"; transcript_id "MSTRG.107642.27"; exon_number "2";
chr2	StringTie	exon	236569813	236569924	1000	+	.	gene_id "MSTRG.107642"; transcript_id "MSTRG.107642.27"; exon_number "3";
chr2	StringTie	exon	236579007	236579068	1000	+	.	gene_id "MSTRG.107642"; transcript_id "MSTRG.107642.27"; exon_number "4";
chr2	StringTie	exon	236580440	236582393	1000	+	.	gene_id "MSTRG.107642"; transcript_id "MSTRG.107642.27"; exon_number "5";
chr2	StringTie	transcript	236567708	236582358	1000	+	.	gene_id "MSTRG.107642"; transcript_id "MSTRG.107642.28";
chr2	StringTie	exon	236567708	236567837	1000	+	.	gene_id "MSTRG.107642"; transcript_id "MSTRG.107642.28"; exon_number "1";
chr2	StringTie	exon	236568106	236569924	1000	+	.	gene_id "MSTRG.107642"; transcript_id "MSTRG.107642.28"; exon_number "2";
chr2	StringTie	exon	236580440	236582358	1000	+	.	gene_id "MSTRG.107642"; transcript_id "MSTRG.107642.28"; exon_number "3";
chr2	StringTie	transcript	236567711	236582402	1000	+	.	gene_id "MSTRG.107642"; transcript_id "MSTRG.107642.29";
chr2	StringTie	exon	236567711	236567841	1000	+	.	gene_id "MSTRG.107642"; transcript_id "MSTRG.107642.29"; exon_number "1";
chr2	StringTie	exon	236569791	236569924	1000	+	.	gene_id "MSTRG.107642"; transcript_id "MSTRG.107642.29"; exon_number "2";
chr2	StringTie	exon	236579007	236579068	1000	+	.	gene_id "MSTRG.107642"; transcript_id "MSTRG.107642.29"; exon_number "3";
chr2	StringTie	exon	236580440	236580630	1000	+	.	gene_id "MSTRG.107642"; transcript_id "MSTRG.107642.29"; exon_number "4";
chr2	StringTie	exon	236580657	236582402	1000	+	.	gene_id "MSTRG.107642"; transcript_id "MSTRG.107642.29"; exon_number "5";
chr2	StringTie	transcript	236537155	236582362	1000	+	.	gene_id "MSTRG.107642"; transcript_id "MSTRG.107642.3";
chr2	StringTie	exon	236537155	236537355	1000	+	.	gene_id "MSTRG.107642"; transcript_id "MSTRG.107642.3"; exon_number "1";
chr2	StringTie	exon	236540095	236540153	1000	+	.	gene_id "MSTRG.107642"; transcript_id "MSTRG.107642.3"; exon_number "2";
chr2	StringTie	exon	236560781	236560889	1000	+	.	gene_id "MSTRG.107642"; transcript_id "MSTRG.107642.3"; exon_number "3";
chr2	StringTie	exon	236580440	236582362	1000	+	.	gene_id "MSTRG.107642"; transcript_id "MSTRG.107642.3"; exon_number "4";
chr2	StringTie	transcript	236567714	236582358	1000	+	.	gene_id "MSTRG.107642"; transcript_id "MSTRG.107642.30";
chr2	StringTie	exon	236567714	236567841	1000	+	.	gene_id "MSTRG.107642"; transcript_id "MSTRG.107642.30"; exon_number "1";
chr2	StringTie	exon	236568686	236570996	1000	+	.	gene_id "MSTRG.107642"; transcript_id "MSTRG.107642.30"; exon_number "2";
chr2	StringTie	exon	236580440	236582358	1000	+	.	gene_id "MSTRG.107642"; transcript_id "MSTRG.107642.30"; exon_number "3";
chr2	StringTie	transcript	236567722	236582363	1000	+	.	gene_id "MSTRG.107642"; transcript_id "MSTRG.107642.31";
chr2	StringTie	exon	236567722	236567841	1000	+	.	gene_id "MSTRG.107642"; transcript_id "MSTRG.107642.31"; exon_number "1";
chr2	StringTie	exon	236569791	236569924	1000	+	.	gene_id "MSTRG.107642"; transcript_id "MSTRG.107642.31"; exon_number "2";
chr2	StringTie	exon	236580440	236580459	1000	+	.	gene_id "MSTRG.107642"; transcript_id "MSTRG.107642.31"; exon_number "3";
chr2	StringTie	exon	236580507	236582363	1000	+	.	gene_id "MSTRG.107642"; transcript_id "MSTRG.107642.31"; exon_number "4";
chr2	StringTie	transcript	236567726	236582420	1000	+	.	gene_id "MSTRG.107642"; transcript_id "MSTRG.107642.32";
chr2	StringTie	exon	236567726	236567841	1000	+	.	gene_id "MSTRG.107642"; transcript_id "MSTRG.107642.32"; exon_number "1";
chr2	StringTie	exon	236568106	236568601	1000	+	.	gene_id "MSTRG.107642"; transcript_id "MSTRG.107642.32"; exon_number "2";
chr2	StringTie	exon	236580440	236582420	1000	+	.	gene_id "MSTRG.107642"; transcript_id "MSTRG.107642.32"; exon_number "3";
chr2	StringTie	transcript	236567727	236582355	1000	+	.	gene_id "MSTRG.107642"; transcript_id "MSTRG.107642.33";
chr2	StringTie	exon	236567727	236567845	1000	+	.	gene_id "MSTRG.107642"; transcript_id "MSTRG.107642.33"; exon_number "1";
chr2	StringTie	exon	236580440	236582355	1000	+	.	gene_id "MSTRG.107642"; transcript_id "MSTRG.107642.33"; exon_number "2";
chr2	StringTie	transcript	236567727	236582358	1000	+	.	gene_id "MSTRG.107642"; transcript_id "MSTRG.107642.34";
chr2	StringTie	exon	236567727	236567841	1000	+	.	gene_id "MSTRG.107642"; transcript_id "MSTRG.107642.34"; exon_number "1";
chr2	StringTie	exon	236568106	236568601	1000	+	.	gene_id "MSTRG.107642"; transcript_id "MSTRG.107642.34"; exon_number "2";
chr2	StringTie	exon	236569813	236569924	1000	+	.	gene_id "MSTRG.107642"; transcript_id "MSTRG.107642.34"; exon_number "3";
chr2	StringTie	exon	236576902	236576963	1000	+	.	gene_id "MSTRG.107642"; transcript_id "MSTRG.107642.34"; exon_number "4";
chr2	StringTie	exon	236580440	236582358	1000	+	.	gene_id "MSTRG.107642"; transcript_id "MSTRG.107642.34"; exon_number "5";
chr2	StringTie	transcript	236567733	236582356	1000	+	.	gene_id "MSTRG.107642"; transcript_id "MSTRG.107642.35";
chr2	StringTie	exon	236567733	236567845	1000	+	.	gene_id "MSTRG.107642"; transcript_id "MSTRG.107642.35"; exon_number "1";
chr2	StringTie	exon	236568106	236568601	1000	+	.	gene_id "MSTRG.107642"; transcript_id "MSTRG.107642.35"; exon_number "2";
chr2	StringTie	exon	236569791	236569924	1000	+	.	gene_id "MSTRG.107642"; transcript_id "MSTRG.107642.35"; exon_number "3";
chr2	StringTie	exon	236580440	236582356	1000	+	.	gene_id "MSTRG.107642"; transcript_id "MSTRG.107642.35"; exon_number "4";
chr2	StringTie	transcript	236567736	236582350	1000	+	.	gene_id "MSTRG.107642"; transcript_id "MSTRG.107642.36";
chr2	StringTie	exon	236567736	236567856	1000	+	.	gene_id "MSTRG.107642"; transcript_id "MSTRG.107642.36"; exon_number "1";
chr2	StringTie	exon	236568106	236569924	1000	+	.	gene_id "MSTRG.107642"; transcript_id "MSTRG.107642.36"; exon_number "2";
chr2	StringTie	exon	236580440	236582350	1000	+	.	gene_id "MSTRG.107642"; transcript_id "MSTRG.107642.36"; exon_number "3";
chr2	StringTie	transcript	236567741	236582358	1000	+	.	gene_id "MSTRG.107642"; transcript_id "MSTRG.107642.37";
chr2	StringTie	exon	236567741	236567845	1000	+	.	gene_id "MSTRG.107642"; transcript_id "MSTRG.107642.37"; exon_number "1";
chr2	StringTie	exon	236569791	236569924	1000	+	.	gene_id "MSTRG.107642"; transcript_id "MSTRG.107642.37"; exon_number "2";
chr2	StringTie	exon	236580440	236582358	1000	+	.	gene_id "MSTRG.107642"; transcript_id "MSTRG.107642.37"; exon_number "3";
chr2	StringTie	transcript	236567745	236582358	1000	+	.	gene_id "MSTRG.107642"; transcript_id "MSTRG.107642.38";
chr2	StringTie	exon	236567745	236567856	1000	+	.	gene_id "MSTRG.107642"; transcript_id "MSTRG.107642.38"; exon_number "1";
chr2	StringTie	exon	236580440	236582358	1000	+	.	gene_id "MSTRG.107642"; transcript_id "MSTRG.107642.38"; exon_number "2";
chr2	StringTie	transcript	236567745	236582358	1000	+	.	gene_id "MSTRG.107642"; transcript_id "MSTRG.107642.39";
chr2	StringTie	exon	236567745	236567893	1000	+	.	gene_id "MSTRG.107642"; transcript_id "MSTRG.107642.39"; exon_number "1";
chr2	StringTie	exon	236568106	236569924	1000	+	.	gene_id "MSTRG.107642"; transcript_id "MSTRG.107642.39"; exon_number "2";
chr2	StringTie	exon	236580440	236582358	1000	+	.	gene_id "MSTRG.107642"; transcript_id "MSTRG.107642.39"; exon_number "3";
chr2	StringTie	transcript	236562066	236582362	1000	+	.	gene_id "MSTRG.107642"; transcript_id "MSTRG.107642.4";
chr2	StringTie	exon	236562066	236562151	1000	+	.	gene_id "MSTRG.107642"; transcript_id "MSTRG.107642.4"; exon_number "1";
chr2	StringTie	exon	236580440	236582362	1000	+	.	gene_id "MSTRG.107642"; transcript_id "MSTRG.107642.4"; exon_number "2";
chr2	StringTie	transcript	236567757	236582358	1000	+	.	gene_id "MSTRG.107642"; transcript_id "MSTRG.107642.40";
chr2	StringTie	exon	236567757	236567845	1000	+	.	gene_id "MSTRG.107642"; transcript_id "MSTRG.107642.40"; exon_number "1";
chr2	StringTie	exon	236569813	236569924	1000	+	.	gene_id "MSTRG.107642"; transcript_id "MSTRG.107642.40"; exon_number "2";
chr2	StringTie	exon	236580440	236582358	1000	+	.	gene_id "MSTRG.107642"; transcript_id "MSTRG.107642.40"; exon_number "3";
chr2	StringTie	transcript	236567763	236582358	1000	+	.	gene_id "MSTRG.107642"; transcript_id "MSTRG.107642.41";
chr2	StringTie	exon	236567763	236567845	1000	+	.	gene_id "MSTRG.107642"; transcript_id "MSTRG.107642.41"; exon_number "1";
chr2	StringTie	exon	236568106	236568601	1000	+	.	gene_id "MSTRG.107642"; transcript_id "MSTRG.107642.41"; exon_number "2";
chr2	StringTie	exon	236568686	236569924	1000	+	.	gene_id "MSTRG.107642"; transcript_id "MSTRG.107642.41"; exon_number "3";
chr2	StringTie	exon	236576902	236576963	1000	+	.	gene_id "MSTRG.107642"; transcript_id "MSTRG.107642.41"; exon_number "4";
chr2	StringTie	exon	236580440	236582358	1000	+	.	gene_id "MSTRG.107642"; transcript_id "MSTRG.107642.41"; exon_number "5";
chr2	StringTie	transcript	236567764	236582358	1000	+	.	gene_id "MSTRG.107642"; transcript_id "MSTRG.107642.42";
chr2	StringTie	exon	236567764	236567837	1000	+	.	gene_id "MSTRG.107642"; transcript_id "MSTRG.107642.42"; exon_number "1";
chr2	StringTie	exon	236580440	236582358	1000	+	.	gene_id "MSTRG.107642"; transcript_id "MSTRG.107642.42"; exon_number "2";
chr2	StringTie	transcript	236567768	236582296	1000	+	.	gene_id "MSTRG.107642"; transcript_id "MSTRG.107642.43";
chr2	StringTie	exon	236567768	236567841	1000	+	.	gene_id "MSTRG.107642"; transcript_id "MSTRG.107642.43"; exon_number "1";
chr2	StringTie	exon	236576902	236576963	1000	+	.	gene_id "MSTRG.107642"; transcript_id "MSTRG.107642.43"; exon_number "2";
chr2	StringTie	exon	236580440	236582296	1000	+	.	gene_id "MSTRG.107642"; transcript_id "MSTRG.107642.43"; exon_number "3";
chr2	StringTie	transcript	236567773	236582358	1000	+	.	gene_id "MSTRG.107642"; transcript_id "MSTRG.107642.44";
chr2	StringTie	exon	236567773	236567841	1000	+	.	gene_id "MSTRG.107642"; transcript_id "MSTRG.107642.44"; exon_number "1";
chr2	StringTie	exon	236568455	236569924	1000	+	.	gene_id "MSTRG.107642"; transcript_id "MSTRG.107642.44"; exon_number "2";
chr2	StringTie	exon	236580440	236582358	1000	+	.	gene_id "MSTRG.107642"; transcript_id "MSTRG.107642.44"; exon_number "3";
chr2	StringTie	transcript	236567795	236582358	1000	+	.	gene_id "MSTRG.107642"; transcript_id "MSTRG.107642.46";
chr2	StringTie	exon	236567795	236567841	1000	+	.	gene_id "MSTRG.107642"; transcript_id "MSTRG.107642.46"; exon_number "1";
chr2	StringTie	exon	236579007	236579068	1000	+	.	gene_id "MSTRG.107642"; transcript_id "MSTRG.107642.46"; exon_number "2";
chr2	StringTie	exon	236580440	236582358	1000	+	.	gene_id "MSTRG.107642"; transcript_id "MSTRG.107642.46"; exon_number "3";
chr2	StringTie	transcript	236567967	236582358	1000	+	.	gene_id "MSTRG.107642"; transcript_id "MSTRG.107642.47";
chr2	StringTie	exon	236567967	236568601	1000	+	.	gene_id "MSTRG.107642"; transcript_id "MSTRG.107642.47"; exon_number "1";
chr2	StringTie	exon	236568686	236569924	1000	+	.	gene_id "MSTRG.107642"; transcript_id "MSTRG.107642.47"; exon_number "2";
chr2	StringTie	exon	236580440	236581760	1000	+	.	gene_id "MSTRG.107642"; transcript_id "MSTRG.107642.47"; exon_number "3";
chr2	StringTie	exon	236581812	236582358	1000	+	.	gene_id "MSTRG.107642"; transcript_id "MSTRG.107642.47"; exon_number "4";
chr2	StringTie	transcript	236567982	236582358	1000	+	.	gene_id "MSTRG.107642"; transcript_id "MSTRG.107642.48";
chr2	StringTie	exon	236567982	236568601	1000	+	.	gene_id "MSTRG.107642"; transcript_id "MSTRG.107642.48"; exon_number "1";
chr2	StringTie	exon	236568686	236569924	1000	+	.	gene_id "MSTRG.107642"; transcript_id "MSTRG.107642.48"; exon_number "2";
chr2	StringTie	exon	236580462	236582358	1000	+	.	gene_id "MSTRG.107642"; transcript_id "MSTRG.107642.48"; exon_number "3";
chr2	StringTie	transcript	236568035	236582388	1000	+	.	gene_id "MSTRG.107642"; transcript_id "MSTRG.107642.49";
chr2	StringTie	exon	236568035	236568601	1000	+	.	gene_id "MSTRG.107642"; transcript_id "MSTRG.107642.49"; exon_number "1";
chr2	StringTie	exon	236569791	236569924	1000	+	.	gene_id "MSTRG.107642"; transcript_id "MSTRG.107642.49"; exon_number "2";
chr2	StringTie	exon	236579007	236579068	1000	+	.	gene_id "MSTRG.107642"; transcript_id "MSTRG.107642.49"; exon_number "3";
chr2	StringTie	exon	236580440	236582388	1000	+	.	gene_id "MSTRG.107642"; transcript_id "MSTRG.107642.49"; exon_number "4";
chr2	StringTie	transcript	236566135	236582514	1000	+	.	gene_id "MSTRG.107642"; transcript_id "MSTRG.107642.5";
chr2	StringTie	exon	236566135	236567841	1000	+	.	gene_id "MSTRG.107642"; transcript_id "MSTRG.107642.5"; exon_number "1";
chr2	StringTie	exon	236568106	236568601	1000	+	.	gene_id "MSTRG.107642"; transcript_id "MSTRG.107642.5"; exon_number "2";
chr2	StringTie	exon	236568686	236569924	1000	+	.	gene_id "MSTRG.107642"; transcript_id "MSTRG.107642.5"; exon_number "3";
chr2	StringTie	exon	236580440	236582514	1000	+	.	gene_id "MSTRG.107642"; transcript_id "MSTRG.107642.5"; exon_number "4";
chr2	StringTie	transcript	236569787	236582354	1000	+	.	gene_id "MSTRG.107642"; transcript_id "MSTRG.107642.51";
chr2	StringTie	exon	236569787	236569924	1000	+	.	gene_id "MSTRG.107642"; transcript_id "MSTRG.107642.51"; exon_number "1";
chr2	StringTie	exon	236579213	236579255	1000	+	.	gene_id "MSTRG.107642"; transcript_id "MSTRG.107642.51"; exon_number "2";
chr2	StringTie	exon	236580440	236582354	1000	+	.	gene_id "MSTRG.107642"; transcript_id "MSTRG.107642.51"; exon_number "3";
chr2	StringTie	transcript	236570411	236582358	1000	+	.	gene_id "MSTRG.107642"; transcript_id "MSTRG.107642.52";
chr2	StringTie	exon	236570411	236570443	1000	+	.	gene_id "MSTRG.107642"; transcript_id "MSTRG.107642.52"; exon_number "1";
chr2	StringTie	exon	236580440	236582358	1000	+	.	gene_id "MSTRG.107642"; transcript_id "MSTRG.107642.52"; exon_number "2";
chr2	StringTie	transcript	236575332	236582416	1000	+	.	gene_id "MSTRG.107642"; transcript_id "MSTRG.107642.53";
chr2	StringTie	exon	236575332	236576365	1000	+	.	gene_id "MSTRG.107642"; transcript_id "MSTRG.107642.53"; exon_number "1";
chr2	StringTie	exon	236580440	236582416	1000	+	.	gene_id "MSTRG.107642"; transcript_id "MSTRG.107642.53"; exon_number "2";
chr2	StringTie	transcript	236577139	236582358	1000	+	.	gene_id "MSTRG.107642"; transcript_id "MSTRG.107642.54";
chr2	StringTie	exon	236577139	236577496	1000	+	.	gene_id "MSTRG.107642"; transcript_id "MSTRG.107642.54"; exon_number "1";
chr2	StringTie	exon	236580440	236582358	1000	+	.	gene_id "MSTRG.107642"; transcript_id "MSTRG.107642.54"; exon_number "2";
chr2	StringTie	transcript	236579544	236582102	1000	+	.	gene_id "MSTRG.107642"; transcript_id "MSTRG.107642.55";
chr2	StringTie	exon	236579544	236579569	1000	+	.	gene_id "MSTRG.107642"; transcript_id "MSTRG.107642.55"; exon_number "1";
chr2	StringTie	exon	236580440	236582102	1000	+	.	gene_id "MSTRG.107642"; transcript_id "MSTRG.107642.55"; exon_number "2";
chr2	StringTie	transcript	236566469	236582495	1000	+	.	gene_id "MSTRG.107642"; transcript_id "MSTRG.107642.6";
chr2	StringTie	exon	236566469	236567841	1000	+	.	gene_id "MSTRG.107642"; transcript_id "MSTRG.107642.6"; exon_number "1";
chr2	StringTie	exon	236568106	236568601	1000	+	.	gene_id "MSTRG.107642"; transcript_id "MSTRG.107642.6"; exon_number "2";
chr2	StringTie	exon	236569791	236569924	1000	+	.	gene_id "MSTRG.107642"; transcript_id "MSTRG.107642.6"; exon_number "3";
chr2	StringTie	exon	236580440	236582495	1000	+	.	gene_id "MSTRG.107642"; transcript_id "MSTRG.107642.6"; exon_number "4";
chr2	StringTie	transcript	236566489	236582445	1000	+	.	gene_id "MSTRG.107642"; transcript_id "MSTRG.107642.7";
chr2	StringTie	exon	236566489	236567841	1000	+	.	gene_id "MSTRG.107642"; transcript_id "MSTRG.107642.7"; exon_number "1";
chr2	StringTie	exon	236568106	236569924	1000	+	.	gene_id "MSTRG.107642"; transcript_id "MSTRG.107642.7"; exon_number "2";
chr2	StringTie	exon	236579007	236579068	1000	+	.	gene_id "MSTRG.107642"; transcript_id "MSTRG.107642.7"; exon_number "3";
chr2	StringTie	exon	236580440	236582445	1000	+	.	gene_id "MSTRG.107642"; transcript_id "MSTRG.107642.7"; exon_number "4";
chr2	StringTie	transcript	236566513	236582486	1000	+	.	gene_id "MSTRG.107642"; transcript_id "MSTRG.107642.8";
chr2	StringTie	exon	236566513	236567841	1000	+	.	gene_id "MSTRG.107642"; transcript_id "MSTRG.107642.8"; exon_number "1";
chr2	StringTie	exon	236569791	236569924	1000	+	.	gene_id "MSTRG.107642"; transcript_id "MSTRG.107642.8"; exon_number "2";
chr2	StringTie	exon	236580440	236582486	1000	+	.	gene_id "MSTRG.107642"; transcript_id "MSTRG.107642.8"; exon_number "3";
chr2	StringTie	transcript	236566589	236582362	1000	+	.	gene_id "MSTRG.107642"; transcript_id "MSTRG.107642.9";
chr2	StringTie	exon	236566589	236567845	1000	+	.	gene_id "MSTRG.107642"; transcript_id "MSTRG.107642.9"; exon_number "1";
chr2	StringTie	exon	236568106	236569924	1000	+	.	gene_id "MSTRG.107642"; transcript_id "MSTRG.107642.9"; exon_number "2";
chr2	StringTie	exon	236580440	236582362	1000	+	.	gene_id "MSTRG.107642"; transcript_id "MSTRG.107642.9"; exon_number "3";
chr2	StringTie	transcript	236573495	236581216	1000	-	.	gene_id "MSTRG.107643"; transcript_id "MSTRG.107643.1";
chr2	StringTie	exon	236573495	236574142	1000	-	.	gene_id "MSTRG.107643"; transcript_id "MSTRG.107643.1"; exon_number "1";
chr2	StringTie	exon	236580829	236580905	1000	-	.	gene_id "MSTRG.107643"; transcript_id "MSTRG.107643.1"; exon_number "2";
chr2	StringTie	exon	236581047	236581216	1000	-	.	gene_id "MSTRG.107643"; transcript_id "MSTRG.107643.1"; exon_number "3";
chr2	StringTie	transcript	236580351	236581535	1000	-	.	gene_id "MSTRG.107643"; transcript_id "MSTRG.107643.2";
chr2	StringTie	exon	236580351	236580603	1000	-	.	gene_id "MSTRG.107643"; transcript_id "MSTRG.107643.2"; exon_number "1";
chr2	StringTie	exon	236580895	236580980	1000	-	.	gene_id "MSTRG.107643"; transcript_id "MSTRG.107643.2"; exon_number "2";
chr2	StringTie	exon	236581173	236581412	1000	-	.	gene_id "MSTRG.107643"; transcript_id "MSTRG.107643.2"; exon_number "3";
chr2	StringTie	exon	236581452	236581535	1000	-	.	gene_id "MSTRG.107643"; transcript_id "MSTRG.107643.2"; exon_number "4";
chr2	StringTie	transcript	236580445	236581967	1000	-	.	gene_id "MSTRG.107643"; transcript_id "MSTRG.107643.3";
chr2	StringTie	exon	236580445	236580518	1000	-	.	gene_id "MSTRG.107643"; transcript_id "MSTRG.107643.3"; exon_number "1";
chr2	StringTie	exon	236580721	236580905	1000	-	.	gene_id "MSTRG.107643"; transcript_id "MSTRG.107643.3"; exon_number "2";
chr2	StringTie	exon	236581005	236581371	1000	-	.	gene_id "MSTRG.107643"; transcript_id "MSTRG.107643.3"; exon_number "3";
chr2	StringTie	exon	236581786	236581967	1000	-	.	gene_id "MSTRG.107643"; transcript_id "MSTRG.107643.3"; exon_number "4";
chr2	StringTie	transcript	236580547	236581171	1000	-	.	gene_id "MSTRG.107643"; transcript_id "MSTRG.107643.4";
chr2	StringTie	exon	236580547	236580720	1000	-	.	gene_id "MSTRG.107643"; transcript_id "MSTRG.107643.4"; exon_number "1";
chr2	StringTie	exon	236580998	236581171	1000	-	.	gene_id "MSTRG.107643"; transcript_id "MSTRG.107643.4"; exon_number "2";
chr2	StringTie	transcript	236580556	236581042	1000	-	.	gene_id "MSTRG.107643"; transcript_id "MSTRG.107643.5";
chr2	StringTie	exon	236580556	236580720	1000	-	.	gene_id "MSTRG.107643"; transcript_id "MSTRG.107643.5"; exon_number "1";
chr2	StringTie	exon	236580895	236581042	1000	-	.	gene_id "MSTRG.107643"; transcript_id "MSTRG.107643.5"; exon_number "2";
chr2	StringTie	transcript	236580604	236581831	1000	-	.	gene_id "MSTRG.107643"; transcript_id "MSTRG.107643.6";
chr2	StringTie	exon	236580604	236580828	1000	-	.	gene_id "MSTRG.107643"; transcript_id "MSTRG.107643.6"; exon_number "1";
chr2	StringTie	exon	236580895	236581412	1000	-	.	gene_id "MSTRG.107643"; transcript_id "MSTRG.107643.6"; exon_number "2";
chr2	StringTie	exon	236581452	236581831	1000	-	.	gene_id "MSTRG.107643"; transcript_id "MSTRG.107643.6"; exon_number "3";
chr2	StringTie	transcript	236580627	236581056	1000	-	.	gene_id "MSTRG.107643"; transcript_id "MSTRG.107643.7";
chr2	StringTie	exon	236580627	236580908	1000	-	.	gene_id "MSTRG.107643"; transcript_id "MSTRG.107643.7"; exon_number "1";
chr2	StringTie	exon	236580981	236581056	1000	-	.	gene_id "MSTRG.107643"; transcript_id "MSTRG.107643.7"; exon_number "2";
chr2	StringTie	transcript	236580689	236581039	1000	-	.	gene_id "MSTRG.107643"; transcript_id "MSTRG.107643.8";
chr2	StringTie	exon	236580689	236580828	1000	-	.	gene_id "MSTRG.107643"; transcript_id "MSTRG.107643.8"; exon_number "1";
chr2	StringTie	exon	236580906	236581039	1000	-	.	gene_id "MSTRG.107643"; transcript_id "MSTRG.107643.8"; exon_number "2";
chr2	StringTie	transcript	236580734	236581166	1000	-	.	gene_id "MSTRG.107643"; transcript_id "MSTRG.107643.9";
chr2	StringTie	exon	236580734	236580894	1000	-	.	gene_id "MSTRG.107643"; transcript_id "MSTRG.107643.9"; exon_number "1";
chr2	StringTie	exon	236581012	236581166	1000	-	.	gene_id "MSTRG.107643"; transcript_id "MSTRG.107643.9"; exon_number "2";
chr2	StringTie	transcript	236584455	236598200	1000	+	.	gene_id "MSTRG.107644"; transcript_id "MSTRG.107644.1";
chr2	StringTie	exon	236584455	236584632	1000	+	.	gene_id "MSTRG.107644"; transcript_id "MSTRG.107644.1"; exon_number "1";
chr2	StringTie	exon	236598091	236598200	1000	+	.	gene_id "MSTRG.107644"; transcript_id "MSTRG.107644.1"; exon_number "2";
chr2	StringTie	transcript	236593131	236605718	1000	+	.	gene_id "MSTRG.107644"; transcript_id "MSTRG.107644.2";
chr2	StringTie	exon	236593131	236593223	1000	+	.	gene_id "MSTRG.107644"; transcript_id "MSTRG.107644.2"; exon_number "1";
chr2	StringTie	exon	236594451	236594695	1000	+	.	gene_id "MSTRG.107644"; transcript_id "MSTRG.107644.2"; exon_number "2";
chr2	StringTie	exon	236598091	236598208	1000	+	.	gene_id "MSTRG.107644"; transcript_id "MSTRG.107644.2"; exon_number "3";
chr2	StringTie	exon	236602649	236605718	1000	+	.	gene_id "MSTRG.107644"; transcript_id "MSTRG.107644.2"; exon_number "4";
chr2	StringTie	transcript	236608210	236626667	1000	-	.	gene_id "MSTRG.107645"; transcript_id "MSTRG.107645.1";
chr2	StringTie	exon	236608210	236620555	1000	-	.	gene_id "MSTRG.107645"; transcript_id "MSTRG.107645.1"; exon_number "1";
chr2	StringTie	exon	236626275	236626667	1000	-	.	gene_id "MSTRG.107645"; transcript_id "MSTRG.107645.1"; exon_number "2";
chr2	StringTie	transcript	236608800	236621543	1000	-	.	gene_id "MSTRG.107645"; transcript_id "MSTRG.107645.2";
chr2	StringTie	exon	236608800	236612394	1000	-	.	gene_id "MSTRG.107645"; transcript_id "MSTRG.107645.2"; exon_number "1";
chr2	StringTie	exon	236613180	236620555	1000	-	.	gene_id "MSTRG.107645"; transcript_id "MSTRG.107645.2"; exon_number "2";
chr2	StringTie	exon	236621506	236621543	1000	-	.	gene_id "MSTRG.107645"; transcript_id "MSTRG.107645.2"; exon_number "3";
chr2	StringTie	transcript	236615789	236626441	1000	-	.	gene_id "MSTRG.107645"; transcript_id "MSTRG.107645.3";
chr2	StringTie	exon	236615789	236618978	1000	-	.	gene_id "MSTRG.107645"; transcript_id "MSTRG.107645.3"; exon_number "1";
chr2	StringTie	exon	236626275	236626441	1000	-	.	gene_id "MSTRG.107645"; transcript_id "MSTRG.107645.3"; exon_number "2";
chr2	StringTie	transcript	236687478	236688803	1000	+	.	gene_id "MSTRG.107646"; transcript_id "MSTRG.107646.1";
chr2	StringTie	exon	236687478	236687677	1000	+	.	gene_id "MSTRG.107646"; transcript_id "MSTRG.107646.1"; exon_number "1";
chr2	StringTie	exon	236688567	236688803	1000	+	.	gene_id "MSTRG.107646"; transcript_id "MSTRG.107646.1"; exon_number "2";
chr2	StringTie	transcript	236691069	236691746	1000	.	.	gene_id "MSTRG.107647"; transcript_id "MSTRG.107647.1";
chr2	StringTie	exon	236691069	236691746	1000	.	.	gene_id "MSTRG.107647"; transcript_id "MSTRG.107647.1"; exon_number "1";
chr2	StringTie	transcript	236628509	236685817	1000	+	.	gene_id "MSTRG.107648"; transcript_id "MSTRG.107648.1";
chr2	StringTie	exon	236628509	236632258	1000	+	.	gene_id "MSTRG.107648"; transcript_id "MSTRG.107648.1"; exon_number "1";
chr2	StringTie	exon	236684191	236685817	1000	+	.	gene_id "MSTRG.107648"; transcript_id "MSTRG.107648.1"; exon_number "2";
chr2	StringTie	transcript	236668531	236685906	1000	+	.	gene_id "MSTRG.107648"; transcript_id "MSTRG.107648.2";
chr2	StringTie	exon	236668531	236668915	1000	+	.	gene_id "MSTRG.107648"; transcript_id "MSTRG.107648.2"; exon_number "1";
chr2	StringTie	exon	236684191	236685906	1000	+	.	gene_id "MSTRG.107648"; transcript_id "MSTRG.107648.2"; exon_number "2";
chr2	StringTie	transcript	236692882	236693145	1000	.	.	gene_id "MSTRG.107649"; transcript_id "MSTRG.107649.1";
chr2	StringTie	exon	236692882	236693145	1000	.	.	gene_id "MSTRG.107649"; transcript_id "MSTRG.107649.1"; exon_number "1";
chr1	StringTie	transcript	155089880	155090125	1000	.	.	gene_id "MSTRG.10765"; transcript_id "MSTRG.10765.1";
chr1	StringTie	exon	155089880	155090125	1000	.	.	gene_id "MSTRG.10765"; transcript_id "MSTRG.10765.1"; exon_number "1";
chr2	StringTie	transcript	236706419	236718968	1000	+	.	gene_id "MSTRG.107650"; transcript_id "MSTRG.107650.1";
chr2	StringTie	exon	236706419	236706637	1000	+	.	gene_id "MSTRG.107650"; transcript_id "MSTRG.107650.1"; exon_number "1";
chr2	StringTie	exon	236717102	236717291	1000	+	.	gene_id "MSTRG.107650"; transcript_id "MSTRG.107650.1"; exon_number "2";
chr2	StringTie	exon	236717381	236718968	1000	+	.	gene_id "MSTRG.107650"; transcript_id "MSTRG.107650.1"; exon_number "3";
chr2	StringTie	transcript	236714815	236720300	1000	-	.	gene_id "MSTRG.107651"; transcript_id "MSTRG.107651.1";
chr2	StringTie	exon	236714815	236715475	1000	-	.	gene_id "MSTRG.107651"; transcript_id "MSTRG.107651.1"; exon_number "1";
chr2	StringTie	exon	236718762	236720300	1000	-	.	gene_id "MSTRG.107651"; transcript_id "MSTRG.107651.1"; exon_number "2";
chr2	StringTie	transcript	236752774	236754363	1000	+	.	gene_id "MSTRG.107652"; transcript_id "ENST00000413385"; gene_name "AC011286.1"; ref_gene_id "ENSG00000232328";
chr2	StringTie	exon	236752774	236752831	1000	+	.	gene_id "MSTRG.107652"; transcript_id "ENST00000413385"; exon_number "1"; gene_name "AC011286.1"; ref_gene_id "ENSG00000232328";
chr2	StringTie	exon	236753542	236754363	1000	+	.	gene_id "MSTRG.107652"; transcript_id "ENST00000413385"; exon_number "2"; gene_name "AC011286.1"; ref_gene_id "ENSG00000232328";
chr2	StringTie	transcript	236733382	236752806	1000	+	.	gene_id "MSTRG.107652"; transcript_id "ENST00000455068"; gene_name "AC011286.1"; ref_gene_id "ENSG00000232328";
chr2	StringTie	exon	236733382	236733582	1000	+	.	gene_id "MSTRG.107652"; transcript_id "ENST00000455068"; exon_number "1"; gene_name "AC011286.1"; ref_gene_id "ENSG00000232328";
chr2	StringTie	exon	236748369	236748410	1000	+	.	gene_id "MSTRG.107652"; transcript_id "ENST00000455068"; exon_number "2"; gene_name "AC011286.1"; ref_gene_id "ENSG00000232328";
chr2	StringTie	exon	236752489	236752806	1000	+	.	gene_id "MSTRG.107652"; transcript_id "ENST00000455068"; exon_number "3"; gene_name "AC011286.1"; ref_gene_id "ENSG00000232328";
chr2	StringTie	transcript	236724741	236748396	1000	+	.	gene_id "MSTRG.107652"; transcript_id "MSTRG.107652.1";
chr2	StringTie	exon	236724741	236724759	1000	+	.	gene_id "MSTRG.107652"; transcript_id "MSTRG.107652.1"; exon_number "1";
chr2	StringTie	exon	236725256	236725438	1000	+	.	gene_id "MSTRG.107652"; transcript_id "MSTRG.107652.1"; exon_number "2";
chr2	StringTie	exon	236748369	236748396	1000	+	.	gene_id "MSTRG.107652"; transcript_id "MSTRG.107652.1"; exon_number "3";
chr2	StringTie	transcript	236751488	236758696	1000	+	.	gene_id "MSTRG.107652"; transcript_id "MSTRG.107652.3";
chr2	StringTie	exon	236751488	236751805	1000	+	.	gene_id "MSTRG.107652"; transcript_id "MSTRG.107652.3"; exon_number "1";
chr2	StringTie	exon	236752489	236752831	1000	+	.	gene_id "MSTRG.107652"; transcript_id "MSTRG.107652.3"; exon_number "2";
chr2	StringTie	exon	236753542	236758696	1000	+	.	gene_id "MSTRG.107652"; transcript_id "MSTRG.107652.3"; exon_number "3";
chr2	StringTie	transcript	236751488	236757143	1000	+	.	gene_id "MSTRG.107652"; transcript_id "MSTRG.107652.4";
chr2	StringTie	exon	236751488	236751854	1000	+	.	gene_id "MSTRG.107652"; transcript_id "MSTRG.107652.4"; exon_number "1";
chr2	StringTie	exon	236752489	236752831	1000	+	.	gene_id "MSTRG.107652"; transcript_id "MSTRG.107652.4"; exon_number "2";
chr2	StringTie	exon	236753542	236757143	1000	+	.	gene_id "MSTRG.107652"; transcript_id "MSTRG.107652.4"; exon_number "3";
chr2	StringTie	transcript	236751757	236756795	1000	+	.	gene_id "MSTRG.107652"; transcript_id "MSTRG.107652.5";
chr2	StringTie	exon	236751757	236751805	1000	+	.	gene_id "MSTRG.107652"; transcript_id "MSTRG.107652.5"; exon_number "1";
chr2	StringTie	exon	236752489	236752831	1000	+	.	gene_id "MSTRG.107652"; transcript_id "MSTRG.107652.5"; exon_number "2";
chr2	StringTie	exon	236752957	236753033	1000	+	.	gene_id "MSTRG.107652"; transcript_id "MSTRG.107652.5"; exon_number "3";
chr2	StringTie	exon	236753542	236756795	1000	+	.	gene_id "MSTRG.107652"; transcript_id "MSTRG.107652.5"; exon_number "4";
chr2	StringTie	transcript	236728263	236732773	1000	-	.	gene_id "MSTRG.107653"; transcript_id "MSTRG.107653.1";
chr2	StringTie	exon	236728263	236732552	1000	-	.	gene_id "MSTRG.107653"; transcript_id "MSTRG.107653.1"; exon_number "1";
chr2	StringTie	exon	236732740	236732773	1000	-	.	gene_id "MSTRG.107653"; transcript_id "MSTRG.107653.1"; exon_number "2";
chr2	StringTie	transcript	236731574	236735629	1000	-	.	gene_id "MSTRG.107653"; transcript_id "MSTRG.107653.2";
chr2	StringTie	exon	236731574	236731818	1000	-	.	gene_id "MSTRG.107653"; transcript_id "MSTRG.107653.2"; exon_number "1";
chr2	StringTie	exon	236732267	236732552	1000	-	.	gene_id "MSTRG.107653"; transcript_id "MSTRG.107653.2"; exon_number "2";
chr2	StringTie	exon	236735530	236735629	1000	-	.	gene_id "MSTRG.107653"; transcript_id "MSTRG.107653.2"; exon_number "3";
chr2	StringTie	transcript	236732403	236746114	1000	-	.	gene_id "MSTRG.107653"; transcript_id "MSTRG.107653.3";
chr2	StringTie	exon	236732403	236732552	1000	-	.	gene_id "MSTRG.107653"; transcript_id "MSTRG.107653.3"; exon_number "1";
chr2	StringTie	exon	236742386	236742582	1000	-	.	gene_id "MSTRG.107653"; transcript_id "MSTRG.107653.3"; exon_number "2";
chr2	StringTie	exon	236745932	236746114	1000	-	.	gene_id "MSTRG.107653"; transcript_id "MSTRG.107653.3"; exon_number "3";
chr2	StringTie	transcript	236736229	236736931	1000	+	.	gene_id "MSTRG.107654"; transcript_id "MSTRG.107654.1";
chr2	StringTie	exon	236736229	236736340	1000	+	.	gene_id "MSTRG.107654"; transcript_id "MSTRG.107654.1"; exon_number "1";
chr2	StringTie	exon	236736693	236736931	1000	+	.	gene_id "MSTRG.107654"; transcript_id "MSTRG.107654.1"; exon_number "2";
chr2	StringTie	transcript	236749934	236750422	1000	.	.	gene_id "MSTRG.107655"; transcript_id "MSTRG.107655.1";
chr2	StringTie	exon	236749934	236750422	1000	.	.	gene_id "MSTRG.107655"; transcript_id "MSTRG.107655.1"; exon_number "1";
chr2	StringTie	transcript	236761765	236762421	1000	.	.	gene_id "MSTRG.107656"; transcript_id "MSTRG.107656.1";
chr2	StringTie	exon	236761765	236762421	1000	.	.	gene_id "MSTRG.107656"; transcript_id "MSTRG.107656.1"; exon_number "1";
chr2	StringTie	transcript	236811647	236817178	1000	-	.	gene_id "MSTRG.107657"; transcript_id "MSTRG.107657.1";
chr2	StringTie	exon	236811647	236814345	1000	-	.	gene_id "MSTRG.107657"; transcript_id "MSTRG.107657.1"; exon_number "1";
chr2	StringTie	exon	236815465	236817178	1000	-	.	gene_id "MSTRG.107657"; transcript_id "MSTRG.107657.1"; exon_number "2";
chr2	StringTie	transcript	236818764	236819287	1000	.	.	gene_id "MSTRG.107658"; transcript_id "MSTRG.107658.1";
chr2	StringTie	exon	236818764	236819287	1000	.	.	gene_id "MSTRG.107658"; transcript_id "MSTRG.107658.1"; exon_number "1";
chr2	StringTie	transcript	236819783	236823909	1000	.	.	gene_id "MSTRG.107659"; transcript_id "MSTRG.107659.1";
chr2	StringTie	exon	236819783	236823909	1000	.	.	gene_id "MSTRG.107659"; transcript_id "MSTRG.107659.1"; exon_number "1";
chr1	StringTie	transcript	155090521	155120295	1000	-	.	gene_id "MSTRG.10766"; transcript_id "MSTRG.10766.1";
chr1	StringTie	exon	155090521	155096245	1000	-	.	gene_id "MSTRG.10766"; transcript_id "MSTRG.10766.1"; exon_number "1";
chr1	StringTie	exon	155116052	155116110	1000	-	.	gene_id "MSTRG.10766"; transcript_id "MSTRG.10766.1"; exon_number "2";
chr1	StringTie	exon	155120233	155120295	1000	-	.	gene_id "MSTRG.10766"; transcript_id "MSTRG.10766.1"; exon_number "3";
chr1	StringTie	transcript	155094558	155120369	1000	-	.	gene_id "MSTRG.10766"; transcript_id "MSTRG.10766.2";
chr1	StringTie	exon	155094558	155096245	1000	-	.	gene_id "MSTRG.10766"; transcript_id "MSTRG.10766.2"; exon_number "1";
chr1	StringTie	exon	155120233	155120369	1000	-	.	gene_id "MSTRG.10766"; transcript_id "MSTRG.10766.2"; exon_number "2";
chr2	StringTie	transcript	236828273	236828712	1000	.	.	gene_id "MSTRG.107660"; transcript_id "MSTRG.107660.1";
chr2	StringTie	exon	236828273	236828712	1000	.	.	gene_id "MSTRG.107660"; transcript_id "MSTRG.107660.1"; exon_number "1";
chr2	StringTie	transcript	236831154	236831893	1000	+	.	gene_id "MSTRG.107661"; transcript_id "MSTRG.107661.1";
chr2	StringTie	exon	236831154	236831541	1000	+	.	gene_id "MSTRG.107661"; transcript_id "MSTRG.107661.1"; exon_number "1";
chr2	StringTie	exon	236831682	236831893	1000	+	.	gene_id "MSTRG.107661"; transcript_id "MSTRG.107661.1"; exon_number "2";
chr2	StringTie	transcript	236831286	236831776	1000	+	.	gene_id "MSTRG.107661"; transcript_id "MSTRG.107661.2";
chr2	StringTie	exon	236831286	236831776	1000	+	.	gene_id "MSTRG.107661"; transcript_id "MSTRG.107661.2"; exon_number "1";
chr2	StringTie	transcript	236832734	236840317	1000	.	.	gene_id "MSTRG.107662"; transcript_id "MSTRG.107662.1";
chr2	StringTie	exon	236832734	236840317	1000	.	.	gene_id "MSTRG.107662"; transcript_id "MSTRG.107662.1"; exon_number "1";
chr2	StringTie	transcript	236847980	236848378	1000	.	.	gene_id "MSTRG.107663"; transcript_id "MSTRG.107663.1";
chr2	StringTie	exon	236847980	236848378	1000	.	.	gene_id "MSTRG.107663"; transcript_id "MSTRG.107663.1"; exon_number "1";
chr2	StringTie	transcript	236848854	236849854	1000	.	.	gene_id "MSTRG.107664"; transcript_id "MSTRG.107664.1";
chr2	StringTie	exon	236848854	236849854	1000	.	.	gene_id "MSTRG.107664"; transcript_id "MSTRG.107664.1"; exon_number "1";
chr2	StringTie	transcript	236854486	236855146	1000	.	.	gene_id "MSTRG.107665"; transcript_id "MSTRG.107665.1";
chr2	StringTie	exon	236854486	236855146	1000	.	.	gene_id "MSTRG.107665"; transcript_id "MSTRG.107665.1"; exon_number "1";
chr2	StringTie	transcript	236855485	236856562	1000	-	.	gene_id "MSTRG.107666"; transcript_id "MSTRG.107666.1";
chr2	StringTie	exon	236855485	236855880	1000	-	.	gene_id "MSTRG.107666"; transcript_id "MSTRG.107666.1"; exon_number "1";
chr2	StringTie	exon	236856245	236856562	1000	-	.	gene_id "MSTRG.107666"; transcript_id "MSTRG.107666.1"; exon_number "2";
chr2	StringTie	transcript	236855488	236857428	1000	-	.	gene_id "MSTRG.107666"; transcript_id "MSTRG.107666.2";
chr2	StringTie	exon	236855488	236857428	1000	-	.	gene_id "MSTRG.107666"; transcript_id "MSTRG.107666.2"; exon_number "1";
chr2	StringTie	transcript	236856629	236870017	1000	+	.	gene_id "MSTRG.107667"; transcript_id "MSTRG.107667.1";
chr2	StringTie	exon	236856629	236860264	1000	+	.	gene_id "MSTRG.107667"; transcript_id "MSTRG.107667.1"; exon_number "1";
chr2	StringTie	exon	236869502	236870017	1000	+	.	gene_id "MSTRG.107667"; transcript_id "MSTRG.107667.1"; exon_number "2";
chr2	StringTie	transcript	236905617	236915048	1000	+	.	gene_id "MSTRG.107667"; transcript_id "MSTRG.107667.10";
chr2	StringTie	exon	236905617	236909404	1000	+	.	gene_id "MSTRG.107667"; transcript_id "MSTRG.107667.10"; exon_number "1";
chr2	StringTie	exon	236911964	236912150	1000	+	.	gene_id "MSTRG.107667"; transcript_id "MSTRG.107667.10"; exon_number "2";
chr2	StringTie	exon	236912379	236915048	1000	+	.	gene_id "MSTRG.107667"; transcript_id "MSTRG.107667.10"; exon_number "3";
chr2	StringTie	transcript	236905617	236915048	1000	+	.	gene_id "MSTRG.107667"; transcript_id "MSTRG.107667.11";
chr2	StringTie	exon	236905617	236906484	1000	+	.	gene_id "MSTRG.107667"; transcript_id "MSTRG.107667.11"; exon_number "1";
chr2	StringTie	exon	236911964	236912150	1000	+	.	gene_id "MSTRG.107667"; transcript_id "MSTRG.107667.11"; exon_number "2";
chr2	StringTie	exon	236912379	236915048	1000	+	.	gene_id "MSTRG.107667"; transcript_id "MSTRG.107667.11"; exon_number "3";
chr2	StringTie	transcript	236908452	236913643	1000	+	.	gene_id "MSTRG.107667"; transcript_id "MSTRG.107667.12";
chr2	StringTie	exon	236908452	236908478	1000	+	.	gene_id "MSTRG.107667"; transcript_id "MSTRG.107667.12"; exon_number "1";
chr2	StringTie	exon	236911964	236912150	1000	+	.	gene_id "MSTRG.107667"; transcript_id "MSTRG.107667.12"; exon_number "2";
chr2	StringTie	exon	236912379	236913643	1000	+	.	gene_id "MSTRG.107667"; transcript_id "MSTRG.107667.12"; exon_number "3";
chr2	StringTie	transcript	236860151	236861446	1000	+	.	gene_id "MSTRG.107667"; transcript_id "MSTRG.107667.2";
chr2	StringTie	exon	236860151	236860264	1000	+	.	gene_id "MSTRG.107667"; transcript_id "MSTRG.107667.2"; exon_number "1";
chr2	StringTie	exon	236861130	236861446	1000	+	.	gene_id "MSTRG.107667"; transcript_id "MSTRG.107667.2"; exon_number "2";
chr2	StringTie	transcript	236860211	236912890	1000	+	.	gene_id "MSTRG.107667"; transcript_id "MSTRG.107667.3";
chr2	StringTie	exon	236860211	236860264	1000	+	.	gene_id "MSTRG.107667"; transcript_id "MSTRG.107667.3"; exon_number "1";
chr2	StringTie	exon	236911964	236912150	1000	+	.	gene_id "MSTRG.107667"; transcript_id "MSTRG.107667.3"; exon_number "2";
chr2	StringTie	exon	236912379	236912890	1000	+	.	gene_id "MSTRG.107667"; transcript_id "MSTRG.107667.3"; exon_number "3";
chr2	StringTie	transcript	236882838	236915048	1000	+	.	gene_id "MSTRG.107667"; transcript_id "MSTRG.107667.4";
chr2	StringTie	exon	236882838	236883018	1000	+	.	gene_id "MSTRG.107667"; transcript_id "MSTRG.107667.4"; exon_number "1";
chr2	StringTie	exon	236894936	236909537	1000	+	.	gene_id "MSTRG.107667"; transcript_id "MSTRG.107667.4"; exon_number "2";
chr2	StringTie	exon	236911964	236912150	1000	+	.	gene_id "MSTRG.107667"; transcript_id "MSTRG.107667.4"; exon_number "3";
chr2	StringTie	exon	236912379	236915048	1000	+	.	gene_id "MSTRG.107667"; transcript_id "MSTRG.107667.4"; exon_number "4";
chr2	StringTie	transcript	236887286	236913051	1000	+	.	gene_id "MSTRG.107667"; transcript_id "MSTRG.107667.5";
chr2	StringTie	exon	236887286	236888447	1000	+	.	gene_id "MSTRG.107667"; transcript_id "MSTRG.107667.5"; exon_number "1";
chr2	StringTie	exon	236894936	236895713	1000	+	.	gene_id "MSTRG.107667"; transcript_id "MSTRG.107667.5"; exon_number "2";
chr2	StringTie	exon	236911964	236912150	1000	+	.	gene_id "MSTRG.107667"; transcript_id "MSTRG.107667.5"; exon_number "3";
chr2	StringTie	exon	236912379	236913051	1000	+	.	gene_id "MSTRG.107667"; transcript_id "MSTRG.107667.5"; exon_number "4";
chr2	StringTie	transcript	236887606	236915048	1000	+	.	gene_id "MSTRG.107667"; transcript_id "MSTRG.107667.6";
chr2	StringTie	exon	236887606	236890902	1000	+	.	gene_id "MSTRG.107667"; transcript_id "MSTRG.107667.6"; exon_number "1";
chr2	StringTie	exon	236911964	236912150	1000	+	.	gene_id "MSTRG.107667"; transcript_id "MSTRG.107667.6"; exon_number "2";
chr2	StringTie	exon	236912379	236915048	1000	+	.	gene_id "MSTRG.107667"; transcript_id "MSTRG.107667.6"; exon_number "3";
chr2	StringTie	transcript	236887682	236916456	1000	+	.	gene_id "MSTRG.107667"; transcript_id "MSTRG.107667.7";
chr2	StringTie	exon	236887682	236890902	1000	+	.	gene_id "MSTRG.107667"; transcript_id "MSTRG.107667.7"; exon_number "1";
chr2	StringTie	exon	236894936	236895014	1000	+	.	gene_id "MSTRG.107667"; transcript_id "MSTRG.107667.7"; exon_number "2";
chr2	StringTie	exon	236911964	236912150	1000	+	.	gene_id "MSTRG.107667"; transcript_id "MSTRG.107667.7"; exon_number "3";
chr2	StringTie	exon	236912379	236916456	1000	+	.	gene_id "MSTRG.107667"; transcript_id "MSTRG.107667.7"; exon_number "4";
chr2	StringTie	transcript	236887706	236899407	1000	+	.	gene_id "MSTRG.107667"; transcript_id "MSTRG.107667.8";
chr2	StringTie	exon	236887706	236888447	1000	+	.	gene_id "MSTRG.107667"; transcript_id "MSTRG.107667.8"; exon_number "1";
chr2	StringTie	exon	236890422	236890902	1000	+	.	gene_id "MSTRG.107667"; transcript_id "MSTRG.107667.8"; exon_number "2";
chr2	StringTie	exon	236894936	236899407	1000	+	.	gene_id "MSTRG.107667"; transcript_id "MSTRG.107667.8"; exon_number "3";
chr2	StringTie	transcript	236893425	236895571	1000	+	.	gene_id "MSTRG.107667"; transcript_id "MSTRG.107667.9";
chr2	StringTie	exon	236893425	236893438	1000	+	.	gene_id "MSTRG.107667"; transcript_id "MSTRG.107667.9"; exon_number "1";
chr2	StringTie	exon	236894936	236895571	1000	+	.	gene_id "MSTRG.107667"; transcript_id "MSTRG.107667.9"; exon_number "2";
chr2	StringTie	transcript	236867764	236868798	1000	.	.	gene_id "MSTRG.107668"; transcript_id "MSTRG.107668.1";
chr2	StringTie	exon	236867764	236868798	1000	.	.	gene_id "MSTRG.107668"; transcript_id "MSTRG.107668.1"; exon_number "1";
chr2	StringTie	transcript	236873269	236873548	1000	.	.	gene_id "MSTRG.107669"; transcript_id "MSTRG.107669.1";
chr2	StringTie	exon	236873269	236873548	1000	.	.	gene_id "MSTRG.107669"; transcript_id "MSTRG.107669.1"; exon_number "1";
chr1	StringTie	transcript	155091512	155098809	1000	+	.	gene_id "MSTRG.10767"; transcript_id "MSTRG.10767.1";
chr1	StringTie	exon	155091512	155091620	1000	+	.	gene_id "MSTRG.10767"; transcript_id "MSTRG.10767.1"; exon_number "1";
chr1	StringTie	exon	155091831	155091976	1000	+	.	gene_id "MSTRG.10767"; transcript_id "MSTRG.10767.1"; exon_number "2";
chr1	StringTie	exon	155098461	155098809	1000	+	.	gene_id "MSTRG.10767"; transcript_id "MSTRG.10767.1"; exon_number "3";
chr1	StringTie	transcript	155091515	155098757	1000	+	.	gene_id "MSTRG.10767"; transcript_id "MSTRG.10767.2";
chr1	StringTie	exon	155091515	155091730	1000	+	.	gene_id "MSTRG.10767"; transcript_id "MSTRG.10767.2"; exon_number "1";
chr1	StringTie	exon	155091831	155091976	1000	+	.	gene_id "MSTRG.10767"; transcript_id "MSTRG.10767.2"; exon_number "2";
chr1	StringTie	exon	155098461	155098757	1000	+	.	gene_id "MSTRG.10767"; transcript_id "MSTRG.10767.2"; exon_number "3";
chr1	StringTie	transcript	155091607	155098695	1000	+	.	gene_id "MSTRG.10767"; transcript_id "MSTRG.10767.3";
chr1	StringTie	exon	155091607	155091730	1000	+	.	gene_id "MSTRG.10767"; transcript_id "MSTRG.10767.3"; exon_number "1";
chr1	StringTie	exon	155091831	155091976	1000	+	.	gene_id "MSTRG.10767"; transcript_id "MSTRG.10767.3"; exon_number "2";
chr1	StringTie	exon	155096490	155096618	1000	+	.	gene_id "MSTRG.10767"; transcript_id "MSTRG.10767.3"; exon_number "3";
chr1	StringTie	exon	155098461	155098695	1000	+	.	gene_id "MSTRG.10767"; transcript_id "MSTRG.10767.3"; exon_number "4";
chr2	StringTie	transcript	236875153	236881454	1000	.	.	gene_id "MSTRG.107670"; transcript_id "MSTRG.107670.1";
chr2	StringTie	exon	236875153	236881454	1000	.	.	gene_id "MSTRG.107670"; transcript_id "MSTRG.107670.1"; exon_number "1";
chr2	StringTie	transcript	236910771	236912164	1000	-	.	gene_id "MSTRG.107671"; transcript_id "MSTRG.107671.1";
chr2	StringTie	exon	236910771	236911175	1000	-	.	gene_id "MSTRG.107671"; transcript_id "MSTRG.107671.1"; exon_number "1";
chr2	StringTie	exon	236911950	236912164	1000	-	.	gene_id "MSTRG.107671"; transcript_id "MSTRG.107671.1"; exon_number "2";
chr2	StringTie	transcript	236917022	236917343	1000	.	.	gene_id "MSTRG.107672"; transcript_id "MSTRG.107672.1";
chr2	StringTie	exon	236917022	236917343	1000	.	.	gene_id "MSTRG.107672"; transcript_id "MSTRG.107672.1"; exon_number "1";
chr2	StringTie	transcript	236917719	236918187	1000	.	.	gene_id "MSTRG.107673"; transcript_id "MSTRG.107673.1";
chr2	StringTie	exon	236917719	236918187	1000	.	.	gene_id "MSTRG.107673"; transcript_id "MSTRG.107673.1"; exon_number "1";
chr2	StringTie	transcript	236928279	236928538	1000	.	.	gene_id "MSTRG.107674"; transcript_id "MSTRG.107674.1";
chr2	StringTie	exon	236928279	236928538	1000	.	.	gene_id "MSTRG.107674"; transcript_id "MSTRG.107674.1"; exon_number "1";
chr2	StringTie	transcript	236929154	236929793	1000	.	.	gene_id "MSTRG.107675"; transcript_id "MSTRG.107675.1";
chr2	StringTie	exon	236929154	236929793	1000	.	.	gene_id "MSTRG.107675"; transcript_id "MSTRG.107675.1"; exon_number "1";
chr2	StringTie	transcript	236930129	236930706	1000	.	.	gene_id "MSTRG.107676"; transcript_id "MSTRG.107676.1";
chr2	StringTie	exon	236930129	236930706	1000	.	.	gene_id "MSTRG.107676"; transcript_id "MSTRG.107676.1"; exon_number "1";
chr2	StringTie	transcript	236933737	236934559	1000	.	.	gene_id "MSTRG.107677"; transcript_id "MSTRG.107677.1";
chr2	StringTie	exon	236933737	236934559	1000	.	.	gene_id "MSTRG.107677"; transcript_id "MSTRG.107677.1"; exon_number "1";
chr2	StringTie	transcript	236766555	236787726	1000	+	.	gene_id "MSTRG.107678"; transcript_id "MSTRG.107678.1";
chr2	StringTie	exon	236766555	236769295	1000	+	.	gene_id "MSTRG.107678"; transcript_id "MSTRG.107678.1"; exon_number "1";
chr2	StringTie	exon	236774334	236774629	1000	+	.	gene_id "MSTRG.107678"; transcript_id "MSTRG.107678.1"; exon_number "2";
chr2	StringTie	exon	236776910	236777024	1000	+	.	gene_id "MSTRG.107678"; transcript_id "MSTRG.107678.1"; exon_number "3";
chr2	StringTie	exon	236777400	236777885	1000	+	.	gene_id "MSTRG.107678"; transcript_id "MSTRG.107678.1"; exon_number "4";
chr2	StringTie	exon	236780286	236782367	1000	+	.	gene_id "MSTRG.107678"; transcript_id "MSTRG.107678.1"; exon_number "5";
chr2	StringTie	exon	236787163	236787726	1000	+	.	gene_id "MSTRG.107678"; transcript_id "MSTRG.107678.1"; exon_number "6";
chr2	StringTie	transcript	236769194	236782281	1000	+	.	gene_id "MSTRG.107678"; transcript_id "MSTRG.107678.10";
chr2	StringTie	exon	236769194	236769295	1000	+	.	gene_id "MSTRG.107678"; transcript_id "MSTRG.107678.10"; exon_number "1";
chr2	StringTie	exon	236777397	236777885	1000	+	.	gene_id "MSTRG.107678"; transcript_id "MSTRG.107678.10"; exon_number "2";
chr2	StringTie	exon	236780286	236782281	1000	+	.	gene_id "MSTRG.107678"; transcript_id "MSTRG.107678.10"; exon_number "3";
chr2	StringTie	transcript	236774018	236809285	1000	+	.	gene_id "MSTRG.107678"; transcript_id "MSTRG.107678.11";
chr2	StringTie	exon	236774018	236774629	1000	+	.	gene_id "MSTRG.107678"; transcript_id "MSTRG.107678.11"; exon_number "1";
chr2	StringTie	exon	236777397	236777885	1000	+	.	gene_id "MSTRG.107678"; transcript_id "MSTRG.107678.11"; exon_number "2";
chr2	StringTie	exon	236804205	236804282	1000	+	.	gene_id "MSTRG.107678"; transcript_id "MSTRG.107678.11"; exon_number "3";
chr2	StringTie	exon	236807830	236807944	1000	+	.	gene_id "MSTRG.107678"; transcript_id "MSTRG.107678.11"; exon_number "4";
chr2	StringTie	exon	236808675	236809285	1000	+	.	gene_id "MSTRG.107678"; transcript_id "MSTRG.107678.11"; exon_number "5";
chr2	StringTie	transcript	236774062	236787710	1000	+	.	gene_id "MSTRG.107678"; transcript_id "MSTRG.107678.12";
chr2	StringTie	exon	236774062	236774629	1000	+	.	gene_id "MSTRG.107678"; transcript_id "MSTRG.107678.12"; exon_number "1";
chr2	StringTie	exon	236780286	236787710	1000	+	.	gene_id "MSTRG.107678"; transcript_id "MSTRG.107678.12"; exon_number "2";
chr2	StringTie	transcript	236774062	236788203	1000	+	.	gene_id "MSTRG.107678"; transcript_id "MSTRG.107678.13";
chr2	StringTie	exon	236774062	236774629	1000	+	.	gene_id "MSTRG.107678"; transcript_id "MSTRG.107678.13"; exon_number "1";
chr2	StringTie	exon	236776910	236777885	1000	+	.	gene_id "MSTRG.107678"; transcript_id "MSTRG.107678.13"; exon_number "2";
chr2	StringTie	exon	236787163	236788203	1000	+	.	gene_id "MSTRG.107678"; transcript_id "MSTRG.107678.13"; exon_number "3";
chr2	StringTie	transcript	236774082	236784364	1000	+	.	gene_id "MSTRG.107678"; transcript_id "MSTRG.107678.14";
chr2	StringTie	exon	236774082	236774629	1000	+	.	gene_id "MSTRG.107678"; transcript_id "MSTRG.107678.14"; exon_number "1";
chr2	StringTie	exon	236777400	236777885	1000	+	.	gene_id "MSTRG.107678"; transcript_id "MSTRG.107678.14"; exon_number "2";
chr2	StringTie	exon	236778197	236784364	1000	+	.	gene_id "MSTRG.107678"; transcript_id "MSTRG.107678.14"; exon_number "3";
chr2	StringTie	transcript	236774279	236781313	1000	+	.	gene_id "MSTRG.107678"; transcript_id "MSTRG.107678.15";
chr2	StringTie	exon	236774279	236774629	1000	+	.	gene_id "MSTRG.107678"; transcript_id "MSTRG.107678.15"; exon_number "1";
chr2	StringTie	exon	236776910	236777024	1000	+	.	gene_id "MSTRG.107678"; transcript_id "MSTRG.107678.15"; exon_number "2";
chr2	StringTie	exon	236777397	236777885	1000	+	.	gene_id "MSTRG.107678"; transcript_id "MSTRG.107678.15"; exon_number "3";
chr2	StringTie	exon	236778197	236778268	1000	+	.	gene_id "MSTRG.107678"; transcript_id "MSTRG.107678.15"; exon_number "4";
chr2	StringTie	exon	236780286	236781313	1000	+	.	gene_id "MSTRG.107678"; transcript_id "MSTRG.107678.15"; exon_number "5";
chr2	StringTie	transcript	236774290	236809310	1000	+	.	gene_id "MSTRG.107678"; transcript_id "MSTRG.107678.16";
chr2	StringTie	exon	236774290	236774629	1000	+	.	gene_id "MSTRG.107678"; transcript_id "MSTRG.107678.16"; exon_number "1";
chr2	StringTie	exon	236776910	236777024	1000	+	.	gene_id "MSTRG.107678"; transcript_id "MSTRG.107678.16"; exon_number "2";
chr2	StringTie	exon	236777400	236777885	1000	+	.	gene_id "MSTRG.107678"; transcript_id "MSTRG.107678.16"; exon_number "3";
chr2	StringTie	exon	236780286	236781624	1000	+	.	gene_id "MSTRG.107678"; transcript_id "MSTRG.107678.16"; exon_number "4";
chr2	StringTie	exon	236782148	236782367	1000	+	.	gene_id "MSTRG.107678"; transcript_id "MSTRG.107678.16"; exon_number "5";
chr2	StringTie	exon	236804205	236804282	1000	+	.	gene_id "MSTRG.107678"; transcript_id "MSTRG.107678.16"; exon_number "6";
chr2	StringTie	exon	236807830	236807944	1000	+	.	gene_id "MSTRG.107678"; transcript_id "MSTRG.107678.16"; exon_number "7";
chr2	StringTie	exon	236808675	236809310	1000	+	.	gene_id "MSTRG.107678"; transcript_id "MSTRG.107678.16"; exon_number "8";
chr2	StringTie	transcript	236774325	236787710	1000	+	.	gene_id "MSTRG.107678"; transcript_id "MSTRG.107678.17";
chr2	StringTie	exon	236774325	236774629	1000	+	.	gene_id "MSTRG.107678"; transcript_id "MSTRG.107678.17"; exon_number "1";
chr2	StringTie	exon	236777397	236777885	1000	+	.	gene_id "MSTRG.107678"; transcript_id "MSTRG.107678.17"; exon_number "2";
chr2	StringTie	exon	236780286	236785426	1000	+	.	gene_id "MSTRG.107678"; transcript_id "MSTRG.107678.17"; exon_number "3";
chr2	StringTie	exon	236787163	236787710	1000	+	.	gene_id "MSTRG.107678"; transcript_id "MSTRG.107678.17"; exon_number "4";
chr2	StringTie	transcript	236774535	236778299	1000	+	.	gene_id "MSTRG.107678"; transcript_id "MSTRG.107678.18";
chr2	StringTie	exon	236774535	236774629	1000	+	.	gene_id "MSTRG.107678"; transcript_id "MSTRG.107678.18"; exon_number "1";
chr2	StringTie	exon	236777397	236777885	1000	+	.	gene_id "MSTRG.107678"; transcript_id "MSTRG.107678.18"; exon_number "2";
chr2	StringTie	exon	236778197	236778299	1000	+	.	gene_id "MSTRG.107678"; transcript_id "MSTRG.107678.18"; exon_number "3";
chr2	StringTie	transcript	236776993	236780487	1000	+	.	gene_id "MSTRG.107678"; transcript_id "MSTRG.107678.19";
chr2	StringTie	exon	236776993	236777024	1000	+	.	gene_id "MSTRG.107678"; transcript_id "MSTRG.107678.19"; exon_number "1";
chr2	StringTie	exon	236780286	236780487	1000	+	.	gene_id "MSTRG.107678"; transcript_id "MSTRG.107678.19"; exon_number "2";
chr2	StringTie	transcript	236766559	236787782	1000	+	.	gene_id "MSTRG.107678"; transcript_id "MSTRG.107678.2";
chr2	StringTie	exon	236766559	236769295	1000	+	.	gene_id "MSTRG.107678"; transcript_id "MSTRG.107678.2"; exon_number "1";
chr2	StringTie	exon	236774334	236774629	1000	+	.	gene_id "MSTRG.107678"; transcript_id "MSTRG.107678.2"; exon_number "2";
chr2	StringTie	exon	236776910	236777024	1000	+	.	gene_id "MSTRG.107678"; transcript_id "MSTRG.107678.2"; exon_number "3";
chr2	StringTie	exon	236777397	236777885	1000	+	.	gene_id "MSTRG.107678"; transcript_id "MSTRG.107678.2"; exon_number "4";
chr2	StringTie	exon	236780286	236787782	1000	+	.	gene_id "MSTRG.107678"; transcript_id "MSTRG.107678.2"; exon_number "5";
chr2	StringTie	transcript	236777347	236781063	1000	+	.	gene_id "MSTRG.107678"; transcript_id "MSTRG.107678.20";
chr2	StringTie	exon	236777347	236777410	1000	+	.	gene_id "MSTRG.107678"; transcript_id "MSTRG.107678.20"; exon_number "1";
chr2	StringTie	exon	236780286	236781063	1000	+	.	gene_id "MSTRG.107678"; transcript_id "MSTRG.107678.20"; exon_number "2";
chr2	StringTie	transcript	236793613	236809990	1000	+	.	gene_id "MSTRG.107678"; transcript_id "MSTRG.107678.21";
chr2	StringTie	exon	236793613	236795601	1000	+	.	gene_id "MSTRG.107678"; transcript_id "MSTRG.107678.21"; exon_number "1";
chr2	StringTie	exon	236804205	236804282	1000	+	.	gene_id "MSTRG.107678"; transcript_id "MSTRG.107678.21"; exon_number "2";
chr2	StringTie	exon	236807830	236807944	1000	+	.	gene_id "MSTRG.107678"; transcript_id "MSTRG.107678.21"; exon_number "3";
chr2	StringTie	exon	236808675	236809990	1000	+	.	gene_id "MSTRG.107678"; transcript_id "MSTRG.107678.21"; exon_number "4";
chr2	StringTie	transcript	236794016	236809291	1000	+	.	gene_id "MSTRG.107678"; transcript_id "MSTRG.107678.22";
chr2	StringTie	exon	236794016	236795601	1000	+	.	gene_id "MSTRG.107678"; transcript_id "MSTRG.107678.22"; exon_number "1";
chr2	StringTie	exon	236807830	236807944	1000	+	.	gene_id "MSTRG.107678"; transcript_id "MSTRG.107678.22"; exon_number "2";
chr2	StringTie	exon	236808675	236809291	1000	+	.	gene_id "MSTRG.107678"; transcript_id "MSTRG.107678.22"; exon_number "3";
chr2	StringTie	transcript	236803352	236809561	1000	+	.	gene_id "MSTRG.107678"; transcript_id "MSTRG.107678.23";
chr2	StringTie	exon	236803352	236803634	1000	+	.	gene_id "MSTRG.107678"; transcript_id "MSTRG.107678.23"; exon_number "1";
chr2	StringTie	exon	236804205	236804282	1000	+	.	gene_id "MSTRG.107678"; transcript_id "MSTRG.107678.23"; exon_number "2";
chr2	StringTie	exon	236807830	236807944	1000	+	.	gene_id "MSTRG.107678"; transcript_id "MSTRG.107678.23"; exon_number "3";
chr2	StringTie	exon	236808675	236809561	1000	+	.	gene_id "MSTRG.107678"; transcript_id "MSTRG.107678.23"; exon_number "4";
chr2	StringTie	transcript	236806705	236809231	1000	+	.	gene_id "MSTRG.107678"; transcript_id "MSTRG.107678.24";
chr2	StringTie	exon	236806705	236806911	1000	+	.	gene_id "MSTRG.107678"; transcript_id "MSTRG.107678.24"; exon_number "1";
chr2	StringTie	exon	236807830	236807944	1000	+	.	gene_id "MSTRG.107678"; transcript_id "MSTRG.107678.24"; exon_number "2";
chr2	StringTie	exon	236808675	236809231	1000	+	.	gene_id "MSTRG.107678"; transcript_id "MSTRG.107678.24"; exon_number "3";
chr2	StringTie	transcript	236768716	236787731	1000	+	.	gene_id "MSTRG.107678"; transcript_id "MSTRG.107678.3";
chr2	StringTie	exon	236768716	236769295	1000	+	.	gene_id "MSTRG.107678"; transcript_id "MSTRG.107678.3"; exon_number "1";
chr2	StringTie	exon	236774475	236774629	1000	+	.	gene_id "MSTRG.107678"; transcript_id "MSTRG.107678.3"; exon_number "2";
chr2	StringTie	exon	236776910	236777024	1000	+	.	gene_id "MSTRG.107678"; transcript_id "MSTRG.107678.3"; exon_number "3";
chr2	StringTie	exon	236777400	236777885	1000	+	.	gene_id "MSTRG.107678"; transcript_id "MSTRG.107678.3"; exon_number "4";
chr2	StringTie	exon	236780286	236785426	1000	+	.	gene_id "MSTRG.107678"; transcript_id "MSTRG.107678.3"; exon_number "5";
chr2	StringTie	exon	236787163	236787731	1000	+	.	gene_id "MSTRG.107678"; transcript_id "MSTRG.107678.3"; exon_number "6";
chr2	StringTie	transcript	236768727	236787854	1000	+	.	gene_id "MSTRG.107678"; transcript_id "MSTRG.107678.4";
chr2	StringTie	exon	236768727	236769295	1000	+	.	gene_id "MSTRG.107678"; transcript_id "MSTRG.107678.4"; exon_number "1";
chr2	StringTie	exon	236774583	236774629	1000	+	.	gene_id "MSTRG.107678"; transcript_id "MSTRG.107678.4"; exon_number "2";
chr2	StringTie	exon	236776910	236777024	1000	+	.	gene_id "MSTRG.107678"; transcript_id "MSTRG.107678.4"; exon_number "3";
chr2	StringTie	exon	236777400	236777885	1000	+	.	gene_id "MSTRG.107678"; transcript_id "MSTRG.107678.4"; exon_number "4";
chr2	StringTie	exon	236780286	236787854	1000	+	.	gene_id "MSTRG.107678"; transcript_id "MSTRG.107678.4"; exon_number "5";
chr2	StringTie	transcript	236769031	236787842	1000	+	.	gene_id "MSTRG.107678"; transcript_id "MSTRG.107678.5";
chr2	StringTie	exon	236769031	236769295	1000	+	.	gene_id "MSTRG.107678"; transcript_id "MSTRG.107678.5"; exon_number "1";
chr2	StringTie	exon	236774475	236774629	1000	+	.	gene_id "MSTRG.107678"; transcript_id "MSTRG.107678.5"; exon_number "2";
chr2	StringTie	exon	236776910	236777024	1000	+	.	gene_id "MSTRG.107678"; transcript_id "MSTRG.107678.5"; exon_number "3";
chr2	StringTie	exon	236777397	236777885	1000	+	.	gene_id "MSTRG.107678"; transcript_id "MSTRG.107678.5"; exon_number "4";
chr2	StringTie	exon	236780286	236785426	1000	+	.	gene_id "MSTRG.107678"; transcript_id "MSTRG.107678.5"; exon_number "5";
chr2	StringTie	exon	236787163	236787842	1000	+	.	gene_id "MSTRG.107678"; transcript_id "MSTRG.107678.5"; exon_number "6";
chr2	StringTie	transcript	236769112	236787854	1000	+	.	gene_id "MSTRG.107678"; transcript_id "MSTRG.107678.6";
chr2	StringTie	exon	236769112	236769295	1000	+	.	gene_id "MSTRG.107678"; transcript_id "MSTRG.107678.6"; exon_number "1";
chr2	StringTie	exon	236770076	236770253	1000	+	.	gene_id "MSTRG.107678"; transcript_id "MSTRG.107678.6"; exon_number "2";
chr2	StringTie	exon	236774334	236774629	1000	+	.	gene_id "MSTRG.107678"; transcript_id "MSTRG.107678.6"; exon_number "3";
chr2	StringTie	exon	236777397	236777885	1000	+	.	gene_id "MSTRG.107678"; transcript_id "MSTRG.107678.6"; exon_number "4";
chr2	StringTie	exon	236780286	236787854	1000	+	.	gene_id "MSTRG.107678"; transcript_id "MSTRG.107678.6"; exon_number "5";
chr2	StringTie	transcript	236769129	236784530	1000	+	.	gene_id "MSTRG.107678"; transcript_id "MSTRG.107678.7";
chr2	StringTie	exon	236769129	236769295	1000	+	.	gene_id "MSTRG.107678"; transcript_id "MSTRG.107678.7"; exon_number "1";
chr2	StringTie	exon	236777400	236777885	1000	+	.	gene_id "MSTRG.107678"; transcript_id "MSTRG.107678.7"; exon_number "2";
chr2	StringTie	exon	236780286	236781624	1000	+	.	gene_id "MSTRG.107678"; transcript_id "MSTRG.107678.7"; exon_number "3";
chr2	StringTie	exon	236782148	236784530	1000	+	.	gene_id "MSTRG.107678"; transcript_id "MSTRG.107678.7"; exon_number "4";
chr2	StringTie	transcript	236769130	236787854	1000	+	.	gene_id "MSTRG.107678"; transcript_id "MSTRG.107678.8";
chr2	StringTie	exon	236769130	236769295	1000	+	.	gene_id "MSTRG.107678"; transcript_id "MSTRG.107678.8"; exon_number "1";
chr2	StringTie	exon	236774475	236774629	1000	+	.	gene_id "MSTRG.107678"; transcript_id "MSTRG.107678.8"; exon_number "2";
chr2	StringTie	exon	236777400	236777885	1000	+	.	gene_id "MSTRG.107678"; transcript_id "MSTRG.107678.8"; exon_number "3";
chr2	StringTie	exon	236780286	236787854	1000	+	.	gene_id "MSTRG.107678"; transcript_id "MSTRG.107678.8"; exon_number "4";
chr2	StringTie	transcript	236769158	236787726	1000	+	.	gene_id "MSTRG.107678"; transcript_id "MSTRG.107678.9";
chr2	StringTie	exon	236769158	236769295	1000	+	.	gene_id "MSTRG.107678"; transcript_id "MSTRG.107678.9"; exon_number "1";
chr2	StringTie	exon	236770076	236770253	1000	+	.	gene_id "MSTRG.107678"; transcript_id "MSTRG.107678.9"; exon_number "2";
chr2	StringTie	exon	236774334	236774629	1000	+	.	gene_id "MSTRG.107678"; transcript_id "MSTRG.107678.9"; exon_number "3";
chr2	StringTie	exon	236776910	236777024	1000	+	.	gene_id "MSTRG.107678"; transcript_id "MSTRG.107678.9"; exon_number "4";
chr2	StringTie	exon	236777400	236777885	1000	+	.	gene_id "MSTRG.107678"; transcript_id "MSTRG.107678.9"; exon_number "5";
chr2	StringTie	exon	236778197	236778268	1000	+	.	gene_id "MSTRG.107678"; transcript_id "MSTRG.107678.9"; exon_number "6";
chr2	StringTie	exon	236780286	236787726	1000	+	.	gene_id "MSTRG.107678"; transcript_id "MSTRG.107678.9"; exon_number "7";
chr2	StringTie	transcript	236792039	236792323	1000	.	.	gene_id "MSTRG.107679"; transcript_id "MSTRG.107679.1";
chr2	StringTie	exon	236792039	236792323	1000	.	.	gene_id "MSTRG.107679"; transcript_id "MSTRG.107679.1"; exon_number "1";
chr1	StringTie	transcript	155120490	155120598	1000	+	.	gene_id "MSTRG.10768"; transcript_id "ENST00000365157"; gene_name "Y_RNA"; ref_gene_id "ENSG00000202027";
chr1	StringTie	exon	155120490	155120598	1000	+	.	gene_id "MSTRG.10768"; transcript_id "ENST00000365157"; exon_number "1"; gene_name "Y_RNA"; ref_gene_id "ENSG00000202027";
chr2	StringTie	transcript	236793628	236803079	1000	-	.	gene_id "MSTRG.107680"; transcript_id "MSTRG.107680.1";
chr2	StringTie	exon	236793628	236798097	1000	-	.	gene_id "MSTRG.107680"; transcript_id "MSTRG.107680.1"; exon_number "1";
chr2	StringTie	exon	236802910	236803079	1000	-	.	gene_id "MSTRG.107680"; transcript_id "MSTRG.107680.1"; exon_number "2";
chr2	StringTie	transcript	236794080	236803088	1000	-	.	gene_id "MSTRG.107680"; transcript_id "MSTRG.107680.2";
chr2	StringTie	exon	236794080	236796864	1000	-	.	gene_id "MSTRG.107680"; transcript_id "MSTRG.107680.2"; exon_number "1";
chr2	StringTie	exon	236802910	236803088	1000	-	.	gene_id "MSTRG.107680"; transcript_id "MSTRG.107680.2"; exon_number "2";
chr2	StringTie	transcript	236794080	236803079	1000	-	.	gene_id "MSTRG.107680"; transcript_id "MSTRG.107680.3";
chr2	StringTie	exon	236794080	236796864	1000	-	.	gene_id "MSTRG.107680"; transcript_id "MSTRG.107680.3"; exon_number "1";
chr2	StringTie	exon	236797969	236798097	1000	-	.	gene_id "MSTRG.107680"; transcript_id "MSTRG.107680.3"; exon_number "2";
chr2	StringTie	exon	236802910	236803079	1000	-	.	gene_id "MSTRG.107680"; transcript_id "MSTRG.107680.3"; exon_number "3";
chr2	StringTie	transcript	237059434	237085817	1000	-	.	gene_id "MSTRG.107681"; transcript_id "ENST00000418430"; gene_name "AC105760.2"; ref_gene_id "ENSG00000227252";
chr2	StringTie	exon	237059434	237060112	1000	-	.	gene_id "MSTRG.107681"; transcript_id "ENST00000418430"; exon_number "1"; gene_name "AC105760.2"; ref_gene_id "ENSG00000227252";
chr2	StringTie	exon	237084156	237085817	1000	-	.	gene_id "MSTRG.107681"; transcript_id "ENST00000418430"; exon_number "2"; gene_name "AC105760.2"; ref_gene_id "ENSG00000227252";
chr2	StringTie	transcript	236948964	236981561	1000	-	.	gene_id "MSTRG.107681"; transcript_id "MSTRG.107681.1";
chr2	StringTie	exon	236948964	236953983	1000	-	.	gene_id "MSTRG.107681"; transcript_id "MSTRG.107681.1"; exon_number "1";
chr2	StringTie	exon	236959771	236959840	1000	-	.	gene_id "MSTRG.107681"; transcript_id "MSTRG.107681.1"; exon_number "2";
chr2	StringTie	exon	236979930	236980067	1000	-	.	gene_id "MSTRG.107681"; transcript_id "MSTRG.107681.1"; exon_number "3";
chr2	StringTie	exon	236980621	236981561	1000	-	.	gene_id "MSTRG.107681"; transcript_id "MSTRG.107681.1"; exon_number "4";
chr2	StringTie	transcript	236950263	236971910	1000	-	.	gene_id "MSTRG.107681"; transcript_id "MSTRG.107681.10";
chr2	StringTie	exon	236950263	236953983	1000	-	.	gene_id "MSTRG.107681"; transcript_id "MSTRG.107681.10"; exon_number "1";
chr2	StringTie	exon	236959771	236959840	1000	-	.	gene_id "MSTRG.107681"; transcript_id "MSTRG.107681.10"; exon_number "2";
chr2	StringTie	exon	236971452	236971910	1000	-	.	gene_id "MSTRG.107681"; transcript_id "MSTRG.107681.10"; exon_number "3";
chr2	StringTie	transcript	236953662	237085815	1000	-	.	gene_id "MSTRG.107681"; transcript_id "MSTRG.107681.11";
chr2	StringTie	exon	236953662	236953983	1000	-	.	gene_id "MSTRG.107681"; transcript_id "MSTRG.107681.11"; exon_number "1";
chr2	StringTie	exon	237084156	237085815	1000	-	.	gene_id "MSTRG.107681"; transcript_id "MSTRG.107681.11"; exon_number "2";
chr2	StringTie	transcript	236977339	236987564	1000	-	.	gene_id "MSTRG.107681"; transcript_id "MSTRG.107681.12";
chr2	StringTie	exon	236977339	236978259	1000	-	.	gene_id "MSTRG.107681"; transcript_id "MSTRG.107681.12"; exon_number "1";
chr2	StringTie	exon	236979930	236980067	1000	-	.	gene_id "MSTRG.107681"; transcript_id "MSTRG.107681.12"; exon_number "2";
chr2	StringTie	exon	236986524	236987564	1000	-	.	gene_id "MSTRG.107681"; transcript_id "MSTRG.107681.12"; exon_number "3";
chr2	StringTie	transcript	236980048	237085804	1000	-	.	gene_id "MSTRG.107681"; transcript_id "MSTRG.107681.13";
chr2	StringTie	exon	236980048	236980067	1000	-	.	gene_id "MSTRG.107681"; transcript_id "MSTRG.107681.13"; exon_number "1";
chr2	StringTie	exon	237084156	237085804	1000	-	.	gene_id "MSTRG.107681"; transcript_id "MSTRG.107681.13"; exon_number "2";
chr2	StringTie	transcript	237056963	237085822	1000	-	.	gene_id "MSTRG.107681"; transcript_id "MSTRG.107681.14";
chr2	StringTie	exon	237056963	237059160	1000	-	.	gene_id "MSTRG.107681"; transcript_id "MSTRG.107681.14"; exon_number "1";
chr2	StringTie	exon	237084156	237085822	1000	-	.	gene_id "MSTRG.107681"; transcript_id "MSTRG.107681.14"; exon_number "2";
chr2	StringTie	transcript	237057105	237085809	1000	-	.	gene_id "MSTRG.107681"; transcript_id "MSTRG.107681.15";
chr2	StringTie	exon	237057105	237059175	1000	-	.	gene_id "MSTRG.107681"; transcript_id "MSTRG.107681.15"; exon_number "1";
chr2	StringTie	exon	237084156	237085809	1000	-	.	gene_id "MSTRG.107681"; transcript_id "MSTRG.107681.15"; exon_number "2";
chr2	StringTie	transcript	237058510	237085797	1000	-	.	gene_id "MSTRG.107681"; transcript_id "MSTRG.107681.16";
chr2	StringTie	exon	237058510	237059078	1000	-	.	gene_id "MSTRG.107681"; transcript_id "MSTRG.107681.16"; exon_number "1";
chr2	StringTie	exon	237084156	237085797	1000	-	.	gene_id "MSTRG.107681"; transcript_id "MSTRG.107681.16"; exon_number "2";
chr2	StringTie	transcript	237059414	237085815	1000	-	.	gene_id "MSTRG.107681"; transcript_id "MSTRG.107681.17";
chr2	StringTie	exon	237059414	237059542	1000	-	.	gene_id "MSTRG.107681"; transcript_id "MSTRG.107681.17"; exon_number "1";
chr2	StringTie	exon	237084156	237085815	1000	-	.	gene_id "MSTRG.107681"; transcript_id "MSTRG.107681.17"; exon_number "2";
chr2	StringTie	transcript	237059434	237087133	1000	-	.	gene_id "MSTRG.107681"; transcript_id "MSTRG.107681.18";
chr2	StringTie	exon	237059434	237060112	1000	-	.	gene_id "MSTRG.107681"; transcript_id "MSTRG.107681.18"; exon_number "1";
chr2	StringTie	exon	237084156	237086796	1000	-	.	gene_id "MSTRG.107681"; transcript_id "MSTRG.107681.18"; exon_number "2";
chr2	StringTie	exon	237087113	237087133	1000	-	.	gene_id "MSTRG.107681"; transcript_id "MSTRG.107681.18"; exon_number "3";
chr2	StringTie	transcript	236949100	236973457	1000	-	.	gene_id "MSTRG.107681"; transcript_id "MSTRG.107681.2";
chr2	StringTie	exon	236949100	236953983	1000	-	.	gene_id "MSTRG.107681"; transcript_id "MSTRG.107681.2"; exon_number "1";
chr2	StringTie	exon	236973195	236973457	1000	-	.	gene_id "MSTRG.107681"; transcript_id "MSTRG.107681.2"; exon_number "2";
chr2	StringTie	transcript	237070098	237085794	1000	-	.	gene_id "MSTRG.107681"; transcript_id "MSTRG.107681.20";
chr2	StringTie	exon	237070098	237070122	1000	-	.	gene_id "MSTRG.107681"; transcript_id "MSTRG.107681.20"; exon_number "1";
chr2	StringTie	exon	237084156	237085794	1000	-	.	gene_id "MSTRG.107681"; transcript_id "MSTRG.107681.20"; exon_number "2";
chr2	StringTie	transcript	237077680	237085822	1000	-	.	gene_id "MSTRG.107681"; transcript_id "MSTRG.107681.21";
chr2	StringTie	exon	237077680	237078054	1000	-	.	gene_id "MSTRG.107681"; transcript_id "MSTRG.107681.21"; exon_number "1";
chr2	StringTie	exon	237084156	237085822	1000	-	.	gene_id "MSTRG.107681"; transcript_id "MSTRG.107681.21"; exon_number "2";
chr2	StringTie	transcript	236949100	236973411	1000	-	.	gene_id "MSTRG.107681"; transcript_id "MSTRG.107681.3";
chr2	StringTie	exon	236949100	236953983	1000	-	.	gene_id "MSTRG.107681"; transcript_id "MSTRG.107681.3"; exon_number "1";
chr2	StringTie	exon	236972995	236973411	1000	-	.	gene_id "MSTRG.107681"; transcript_id "MSTRG.107681.3"; exon_number "2";
chr2	StringTie	transcript	236949100	236972942	1000	-	.	gene_id "MSTRG.107681"; transcript_id "MSTRG.107681.4";
chr2	StringTie	exon	236949100	236953983	1000	-	.	gene_id "MSTRG.107681"; transcript_id "MSTRG.107681.4"; exon_number "1";
chr2	StringTie	exon	236972632	236972942	1000	-	.	gene_id "MSTRG.107681"; transcript_id "MSTRG.107681.4"; exon_number "2";
chr2	StringTie	transcript	236949640	236981190	1000	-	.	gene_id "MSTRG.107681"; transcript_id "MSTRG.107681.5";
chr2	StringTie	exon	236949640	236953983	1000	-	.	gene_id "MSTRG.107681"; transcript_id "MSTRG.107681.5"; exon_number "1";
chr2	StringTie	exon	236979930	236980067	1000	-	.	gene_id "MSTRG.107681"; transcript_id "MSTRG.107681.5"; exon_number "2";
chr2	StringTie	exon	236980621	236981190	1000	-	.	gene_id "MSTRG.107681"; transcript_id "MSTRG.107681.5"; exon_number "3";
chr2	StringTie	transcript	236949640	236990892	1000	-	.	gene_id "MSTRG.107681"; transcript_id "MSTRG.107681.6";
chr2	StringTie	exon	236949640	236953983	1000	-	.	gene_id "MSTRG.107681"; transcript_id "MSTRG.107681.6"; exon_number "1";
chr2	StringTie	exon	236959771	236959840	1000	-	.	gene_id "MSTRG.107681"; transcript_id "MSTRG.107681.6"; exon_number "2";
chr2	StringTie	exon	236979930	236980067	1000	-	.	gene_id "MSTRG.107681"; transcript_id "MSTRG.107681.6"; exon_number "3";
chr2	StringTie	exon	236987264	236990892	1000	-	.	gene_id "MSTRG.107681"; transcript_id "MSTRG.107681.6"; exon_number "4";
chr2	StringTie	transcript	236950116	236973318	1000	-	.	gene_id "MSTRG.107681"; transcript_id "MSTRG.107681.7";
chr2	StringTie	exon	236950116	236953983	1000	-	.	gene_id "MSTRG.107681"; transcript_id "MSTRG.107681.7"; exon_number "1";
chr2	StringTie	exon	236959771	236959840	1000	-	.	gene_id "MSTRG.107681"; transcript_id "MSTRG.107681.7"; exon_number "2";
chr2	StringTie	exon	236972995	236973318	1000	-	.	gene_id "MSTRG.107681"; transcript_id "MSTRG.107681.7"; exon_number "3";
chr2	StringTie	transcript	236950157	236973211	1000	-	.	gene_id "MSTRG.107681"; transcript_id "MSTRG.107681.8";
chr2	StringTie	exon	236950157	236953983	1000	-	.	gene_id "MSTRG.107681"; transcript_id "MSTRG.107681.8"; exon_number "1";
chr2	StringTie	exon	236959771	236959840	1000	-	.	gene_id "MSTRG.107681"; transcript_id "MSTRG.107681.8"; exon_number "2";
chr2	StringTie	exon	236973195	236973211	1000	-	.	gene_id "MSTRG.107681"; transcript_id "MSTRG.107681.8"; exon_number "3";
chr2	StringTie	transcript	236950230	236960149	1000	-	.	gene_id "MSTRG.107681"; transcript_id "MSTRG.107681.9";
chr2	StringTie	exon	236950230	236953983	1000	-	.	gene_id "MSTRG.107681"; transcript_id "MSTRG.107681.9"; exon_number "1";
chr2	StringTie	exon	236959771	236959840	1000	-	.	gene_id "MSTRG.107681"; transcript_id "MSTRG.107681.9"; exon_number "2";
chr2	StringTie	exon	236960115	236960149	1000	-	.	gene_id "MSTRG.107681"; transcript_id "MSTRG.107681.9"; exon_number "3";
chr2	StringTie	transcript	236953569	236961770	1000	+	.	gene_id "MSTRG.107682"; transcript_id "MSTRG.107682.1";
chr2	StringTie	exon	236953569	236953864	1000	+	.	gene_id "MSTRG.107682"; transcript_id "MSTRG.107682.1"; exon_number "1";
chr2	StringTie	exon	236954069	236961770	1000	+	.	gene_id "MSTRG.107682"; transcript_id "MSTRG.107682.1"; exon_number "2";
chr2	StringTie	transcript	236956119	236957915	1000	+	.	gene_id "MSTRG.107682"; transcript_id "MSTRG.107682.2";
chr2	StringTie	exon	236956119	236956282	1000	+	.	gene_id "MSTRG.107682"; transcript_id "MSTRG.107682.2"; exon_number "1";
chr2	StringTie	exon	236957175	236957915	1000	+	.	gene_id "MSTRG.107682"; transcript_id "MSTRG.107682.2"; exon_number "2";
chr2	StringTie	transcript	236966979	236979504	1000	+	.	gene_id "MSTRG.107683"; transcript_id "MSTRG.107683.1";
chr2	StringTie	exon	236966979	236968644	1000	+	.	gene_id "MSTRG.107683"; transcript_id "MSTRG.107683.1"; exon_number "1";
chr2	StringTie	exon	236971478	236973847	1000	+	.	gene_id "MSTRG.107683"; transcript_id "MSTRG.107683.1"; exon_number "2";
chr2	StringTie	exon	236976437	236976665	1000	+	.	gene_id "MSTRG.107683"; transcript_id "MSTRG.107683.1"; exon_number "3";
chr2	StringTie	exon	236978118	236979504	1000	+	.	gene_id "MSTRG.107683"; transcript_id "MSTRG.107683.1"; exon_number "4";
chr2	StringTie	transcript	236968401	236972085	1000	+	.	gene_id "MSTRG.107683"; transcript_id "MSTRG.107683.2";
chr2	StringTie	exon	236968401	236968644	1000	+	.	gene_id "MSTRG.107683"; transcript_id "MSTRG.107683.2"; exon_number "1";
chr2	StringTie	exon	236971389	236972085	1000	+	.	gene_id "MSTRG.107683"; transcript_id "MSTRG.107683.2"; exon_number "2";
chr2	StringTie	transcript	236973304	236982301	1000	+	.	gene_id "MSTRG.107683"; transcript_id "MSTRG.107683.3";
chr2	StringTie	exon	236973304	236973847	1000	+	.	gene_id "MSTRG.107683"; transcript_id "MSTRG.107683.3"; exon_number "1";
chr2	StringTie	exon	236976437	236976665	1000	+	.	gene_id "MSTRG.107683"; transcript_id "MSTRG.107683.3"; exon_number "2";
chr2	StringTie	exon	236982283	236982301	1000	+	.	gene_id "MSTRG.107683"; transcript_id "MSTRG.107683.3"; exon_number "3";
chr2	StringTie	transcript	236975016	236978311	1000	+	.	gene_id "MSTRG.107683"; transcript_id "MSTRG.107683.4";
chr2	StringTie	exon	236975016	236975267	1000	+	.	gene_id "MSTRG.107683"; transcript_id "MSTRG.107683.4"; exon_number "1";
chr2	StringTie	exon	236976129	236976165	1000	+	.	gene_id "MSTRG.107683"; transcript_id "MSTRG.107683.4"; exon_number "2";
chr2	StringTie	exon	236976437	236976665	1000	+	.	gene_id "MSTRG.107683"; transcript_id "MSTRG.107683.4"; exon_number "3";
chr2	StringTie	exon	236978122	236978311	1000	+	.	gene_id "MSTRG.107683"; transcript_id "MSTRG.107683.4"; exon_number "4";
chr2	StringTie	transcript	236975016	236978400	1000	+	.	gene_id "MSTRG.107683"; transcript_id "MSTRG.107683.5";
chr2	StringTie	exon	236975016	236975267	1000	+	.	gene_id "MSTRG.107683"; transcript_id "MSTRG.107683.5"; exon_number "1";
chr2	StringTie	exon	236976437	236976665	1000	+	.	gene_id "MSTRG.107683"; transcript_id "MSTRG.107683.5"; exon_number "2";
chr2	StringTie	exon	236978118	236978400	1000	+	.	gene_id "MSTRG.107683"; transcript_id "MSTRG.107683.5"; exon_number "3";
chr2	StringTie	transcript	236985870	236998472	1000	+	.	gene_id "MSTRG.107684"; transcript_id "MSTRG.107684.1";
chr2	StringTie	exon	236985870	236987669	1000	+	.	gene_id "MSTRG.107684"; transcript_id "MSTRG.107684.1"; exon_number "1";
chr2	StringTie	exon	236997103	236998472	1000	+	.	gene_id "MSTRG.107684"; transcript_id "MSTRG.107684.1"; exon_number "2";
chr2	StringTie	transcript	236986114	236999508	1000	+	.	gene_id "MSTRG.107684"; transcript_id "MSTRG.107684.2";
chr2	StringTie	exon	236986114	236987669	1000	+	.	gene_id "MSTRG.107684"; transcript_id "MSTRG.107684.2"; exon_number "1";
chr2	StringTie	exon	236991036	236991158	1000	+	.	gene_id "MSTRG.107684"; transcript_id "MSTRG.107684.2"; exon_number "2";
chr2	StringTie	exon	236997103	236999508	1000	+	.	gene_id "MSTRG.107684"; transcript_id "MSTRG.107684.2"; exon_number "3";
chr2	StringTie	transcript	236986120	236997861	1000	+	.	gene_id "MSTRG.107684"; transcript_id "MSTRG.107684.3";
chr2	StringTie	exon	236986120	236986269	1000	+	.	gene_id "MSTRG.107684"; transcript_id "MSTRG.107684.3"; exon_number "1";
chr2	StringTie	exon	236991036	236991158	1000	+	.	gene_id "MSTRG.107684"; transcript_id "MSTRG.107684.3"; exon_number "2";
chr2	StringTie	exon	236997103	236997861	1000	+	.	gene_id "MSTRG.107684"; transcript_id "MSTRG.107684.3"; exon_number "3";
chr2	StringTie	transcript	236986463	236998378	1000	+	.	gene_id "MSTRG.107684"; transcript_id "MSTRG.107684.4";
chr2	StringTie	exon	236986463	236988187	1000	+	.	gene_id "MSTRG.107684"; transcript_id "MSTRG.107684.4"; exon_number "1";
chr2	StringTie	exon	236991036	236991158	1000	+	.	gene_id "MSTRG.107684"; transcript_id "MSTRG.107684.4"; exon_number "2";
chr2	StringTie	exon	236997103	236998378	1000	+	.	gene_id "MSTRG.107684"; transcript_id "MSTRG.107684.4"; exon_number "3";
chr2	StringTie	transcript	236986509	236999508	1000	+	.	gene_id "MSTRG.107684"; transcript_id "MSTRG.107684.5";
chr2	StringTie	exon	236986509	236987669	1000	+	.	gene_id "MSTRG.107684"; transcript_id "MSTRG.107684.5"; exon_number "1";
chr2	StringTie	exon	236988091	236988187	1000	+	.	gene_id "MSTRG.107684"; transcript_id "MSTRG.107684.5"; exon_number "2";
chr2	StringTie	exon	236991036	236991158	1000	+	.	gene_id "MSTRG.107684"; transcript_id "MSTRG.107684.5"; exon_number "3";
chr2	StringTie	exon	236997103	236999508	1000	+	.	gene_id "MSTRG.107684"; transcript_id "MSTRG.107684.5"; exon_number "4";
chr2	StringTie	transcript	236986523	236999508	1000	+	.	gene_id "MSTRG.107684"; transcript_id "MSTRG.107684.6";
chr2	StringTie	exon	236986523	236987788	1000	+	.	gene_id "MSTRG.107684"; transcript_id "MSTRG.107684.6"; exon_number "1";
chr2	StringTie	exon	236988091	236988187	1000	+	.	gene_id "MSTRG.107684"; transcript_id "MSTRG.107684.6"; exon_number "2";
chr2	StringTie	exon	236991036	236991158	1000	+	.	gene_id "MSTRG.107684"; transcript_id "MSTRG.107684.6"; exon_number "3";
chr2	StringTie	exon	236997103	236999508	1000	+	.	gene_id "MSTRG.107684"; transcript_id "MSTRG.107684.6"; exon_number "4";
chr2	StringTie	transcript	236987038	236997896	1000	+	.	gene_id "MSTRG.107684"; transcript_id "MSTRG.107684.7";
chr2	StringTie	exon	236987038	236987788	1000	+	.	gene_id "MSTRG.107684"; transcript_id "MSTRG.107684.7"; exon_number "1";
chr2	StringTie	exon	236991036	236991158	1000	+	.	gene_id "MSTRG.107684"; transcript_id "MSTRG.107684.7"; exon_number "2";
chr2	StringTie	exon	236997103	236997896	1000	+	.	gene_id "MSTRG.107684"; transcript_id "MSTRG.107684.7"; exon_number "3";
chr2	StringTie	transcript	236987259	237000789	1000	+	.	gene_id "MSTRG.107684"; transcript_id "MSTRG.107684.8";
chr2	StringTie	exon	236987259	236989299	1000	+	.	gene_id "MSTRG.107684"; transcript_id "MSTRG.107684.8"; exon_number "1";
chr2	StringTie	exon	236991036	236991158	1000	+	.	gene_id "MSTRG.107684"; transcript_id "MSTRG.107684.8"; exon_number "2";
chr2	StringTie	exon	236997103	237000789	1000	+	.	gene_id "MSTRG.107684"; transcript_id "MSTRG.107684.8"; exon_number "3";
chr2	StringTie	transcript	236987570	236998472	1000	+	.	gene_id "MSTRG.107684"; transcript_id "MSTRG.107684.9";
chr2	StringTie	exon	236987570	236987887	1000	+	.	gene_id "MSTRG.107684"; transcript_id "MSTRG.107684.9"; exon_number "1";
chr2	StringTie	exon	236988091	236988187	1000	+	.	gene_id "MSTRG.107684"; transcript_id "MSTRG.107684.9"; exon_number "2";
chr2	StringTie	exon	236991036	236991158	1000	+	.	gene_id "MSTRG.107684"; transcript_id "MSTRG.107684.9"; exon_number "3";
chr2	StringTie	exon	236997103	236998472	1000	+	.	gene_id "MSTRG.107684"; transcript_id "MSTRG.107684.9"; exon_number "4";
chr2	StringTie	transcript	237001225	237002924	1000	.	.	gene_id "MSTRG.107685"; transcript_id "MSTRG.107685.1";
chr2	StringTie	exon	237001225	237002924	1000	.	.	gene_id "MSTRG.107685"; transcript_id "MSTRG.107685.1"; exon_number "1";
chr2	StringTie	transcript	237003213	237004283	1000	.	.	gene_id "MSTRG.107686"; transcript_id "MSTRG.107686.1";
chr2	StringTie	exon	237003213	237004283	1000	.	.	gene_id "MSTRG.107686"; transcript_id "MSTRG.107686.1"; exon_number "1";
chr2	StringTie	transcript	237005917	237006117	1000	.	.	gene_id "MSTRG.107687"; transcript_id "MSTRG.107687.1";
chr2	StringTie	exon	237005917	237006117	1000	.	.	gene_id "MSTRG.107687"; transcript_id "MSTRG.107687.1"; exon_number "1";
chr2	StringTie	transcript	237008907	237009488	1000	.	.	gene_id "MSTRG.107688"; transcript_id "MSTRG.107688.1";
chr2	StringTie	exon	237008907	237009488	1000	.	.	gene_id "MSTRG.107688"; transcript_id "MSTRG.107688.1"; exon_number "1";
chr2	StringTie	transcript	237010550	237010785	1000	.	.	gene_id "MSTRG.107689"; transcript_id "MSTRG.107689.1";
chr2	StringTie	exon	237010550	237010785	1000	.	.	gene_id "MSTRG.107689"; transcript_id "MSTRG.107689.1"; exon_number "1";
chr1	StringTie	transcript	155120777	155121587	1000	.	.	gene_id "MSTRG.10769"; transcript_id "MSTRG.10769.1";
chr1	StringTie	exon	155120777	155121587	1000	.	.	gene_id "MSTRG.10769"; transcript_id "MSTRG.10769.1"; exon_number "1";
chr2	StringTie	transcript	237011113	237023341	1000	-	.	gene_id "MSTRG.107690"; transcript_id "MSTRG.107690.1";
chr2	StringTie	exon	237011113	237013946	1000	-	.	gene_id "MSTRG.107690"; transcript_id "MSTRG.107690.1"; exon_number "1";
chr2	StringTie	exon	237023059	237023341	1000	-	.	gene_id "MSTRG.107690"; transcript_id "MSTRG.107690.1"; exon_number "2";
chr2	StringTie	transcript	237015204	237015305	1000	-	.	gene_id "MSTRG.107691"; transcript_id "ENST00000365471"; gene_name "RNU6-1051P"; ref_gene_id "ENSG00000202341";
chr2	StringTie	exon	237015204	237015305	1000	-	.	gene_id "MSTRG.107691"; transcript_id "ENST00000365471"; exon_number "1"; gene_name "RNU6-1051P"; ref_gene_id "ENSG00000202341";
chr2	StringTie	transcript	237025411	237028369	1000	.	.	gene_id "MSTRG.107692"; transcript_id "MSTRG.107692.1";
chr2	StringTie	exon	237025411	237028369	1000	.	.	gene_id "MSTRG.107692"; transcript_id "MSTRG.107692.1"; exon_number "1";
chr2	StringTie	transcript	237030257	237030487	1000	.	.	gene_id "MSTRG.107693"; transcript_id "MSTRG.107693.1";
chr2	StringTie	exon	237030257	237030487	1000	.	.	gene_id "MSTRG.107693"; transcript_id "MSTRG.107693.1"; exon_number "1";
chr2	StringTie	transcript	237032318	237032546	1000	.	.	gene_id "MSTRG.107694"; transcript_id "MSTRG.107694.1";
chr2	StringTie	exon	237032318	237032546	1000	.	.	gene_id "MSTRG.107694"; transcript_id "MSTRG.107694.1"; exon_number "1";
chr2	StringTie	transcript	237034312	237036835	1000	.	.	gene_id "MSTRG.107695"; transcript_id "MSTRG.107695.1";
chr2	StringTie	exon	237034312	237036835	1000	.	.	gene_id "MSTRG.107695"; transcript_id "MSTRG.107695.1"; exon_number "1";
chr2	StringTie	transcript	237048123	237048355	1000	-	.	gene_id "MSTRG.107696"; transcript_id "MSTRG.107696.1";
chr2	StringTie	exon	237048123	237048355	1000	-	.	gene_id "MSTRG.107696"; transcript_id "MSTRG.107696.1"; exon_number "1";
chr2	StringTie	transcript	237048599	237056167	1000	-	.	gene_id "MSTRG.107697"; transcript_id "ENST00000244820"; gene_name "AC105760.3"; ref_gene_id "ENSG00000124835";
chr2	StringTie	exon	237048599	237048966	1000	-	.	gene_id "MSTRG.107697"; transcript_id "ENST00000244820"; exon_number "1"; gene_name "AC105760.3"; ref_gene_id "ENSG00000124835";
chr2	StringTie	exon	237049412	237050180	1000	-	.	gene_id "MSTRG.107697"; transcript_id "ENST00000244820"; exon_number "2"; gene_name "AC105760.3"; ref_gene_id "ENSG00000124835";
chr2	StringTie	exon	237050943	237051310	1000	-	.	gene_id "MSTRG.107697"; transcript_id "ENST00000244820"; exon_number "3"; gene_name "AC105760.3"; ref_gene_id "ENSG00000124835";
chr2	StringTie	exon	237054347	237054491	1000	-	.	gene_id "MSTRG.107697"; transcript_id "ENST00000244820"; exon_number "4"; gene_name "AC105760.3"; ref_gene_id "ENSG00000124835";
chr2	StringTie	exon	237055000	237055121	1000	-	.	gene_id "MSTRG.107697"; transcript_id "ENST00000244820"; exon_number "5"; gene_name "AC105760.3"; ref_gene_id "ENSG00000124835";
chr2	StringTie	exon	237055389	237055726	1000	-	.	gene_id "MSTRG.107697"; transcript_id "ENST00000244820"; exon_number "6"; gene_name "AC105760.3"; ref_gene_id "ENSG00000124835";
chr2	StringTie	exon	237056047	237056167	1000	-	.	gene_id "MSTRG.107697"; transcript_id "ENST00000244820"; exon_number "7"; gene_name "AC105760.3"; ref_gene_id "ENSG00000124835";
chr2	StringTie	transcript	237064366	237066804	1000	+	.	gene_id "MSTRG.107698"; transcript_id "MSTRG.107698.1";
chr2	StringTie	exon	237064366	237064523	1000	+	.	gene_id "MSTRG.107698"; transcript_id "MSTRG.107698.1"; exon_number "1";
chr2	StringTie	exon	237065457	237065536	1000	+	.	gene_id "MSTRG.107698"; transcript_id "MSTRG.107698.1"; exon_number "2";
chr2	StringTie	exon	237066389	237066804	1000	+	.	gene_id "MSTRG.107698"; transcript_id "MSTRG.107698.1"; exon_number "3";
chr2	StringTie	transcript	237064380	237067095	1000	+	.	gene_id "MSTRG.107698"; transcript_id "MSTRG.107698.2";
chr2	StringTie	exon	237064380	237064523	1000	+	.	gene_id "MSTRG.107698"; transcript_id "MSTRG.107698.2"; exon_number "1";
chr2	StringTie	exon	237065336	237065536	1000	+	.	gene_id "MSTRG.107698"; transcript_id "MSTRG.107698.2"; exon_number "2";
chr2	StringTie	exon	237066389	237067095	1000	+	.	gene_id "MSTRG.107698"; transcript_id "MSTRG.107698.2"; exon_number "3";
chr2	StringTie	transcript	237085312	237100466	1000	+	.	gene_id "MSTRG.107699"; transcript_id "ENST00000354371"; gene_name "COPS8"; ref_gene_id "ENSG00000198612";
chr2	StringTie	exon	237085312	237086042	1000	+	.	gene_id "MSTRG.107699"; transcript_id "ENST00000354371"; exon_number "1"; gene_name "COPS8"; ref_gene_id "ENSG00000198612";
chr2	StringTie	exon	237087127	237087197	1000	+	.	gene_id "MSTRG.107699"; transcript_id "ENST00000354371"; exon_number "2"; gene_name "COPS8"; ref_gene_id "ENSG00000198612";
chr2	StringTie	exon	237088605	237088653	1000	+	.	gene_id "MSTRG.107699"; transcript_id "ENST00000354371"; exon_number "3"; gene_name "COPS8"; ref_gene_id "ENSG00000198612";
chr2	StringTie	exon	237089862	237089994	1000	+	.	gene_id "MSTRG.107699"; transcript_id "ENST00000354371"; exon_number "4"; gene_name "COPS8"; ref_gene_id "ENSG00000198612";
chr2	StringTie	exon	237094090	237094197	1000	+	.	gene_id "MSTRG.107699"; transcript_id "ENST00000354371"; exon_number "5"; gene_name "COPS8"; ref_gene_id "ENSG00000198612";
chr2	StringTie	exon	237095822	237095884	1000	+	.	gene_id "MSTRG.107699"; transcript_id "ENST00000354371"; exon_number "6"; gene_name "COPS8"; ref_gene_id "ENSG00000198612";
chr2	StringTie	exon	237096822	237096869	1000	+	.	gene_id "MSTRG.107699"; transcript_id "ENST00000354371"; exon_number "7"; gene_name "COPS8"; ref_gene_id "ENSG00000198612";
chr2	StringTie	exon	237097663	237100466	1000	+	.	gene_id "MSTRG.107699"; transcript_id "ENST00000354371"; exon_number "8"; gene_name "COPS8"; ref_gene_id "ENSG00000198612";
chr2	StringTie	transcript	237085882	237098618	1000	+	.	gene_id "MSTRG.107699"; transcript_id "ENST00000392008"; gene_name "COPS8"; ref_gene_id "ENSG00000198612";
chr2	StringTie	exon	237085882	237086042	1000	+	.	gene_id "MSTRG.107699"; transcript_id "ENST00000392008"; exon_number "1"; gene_name "COPS8"; ref_gene_id "ENSG00000198612";
chr2	StringTie	exon	237086732	237086796	1000	+	.	gene_id "MSTRG.107699"; transcript_id "ENST00000392008"; exon_number "2"; gene_name "COPS8"; ref_gene_id "ENSG00000198612";
chr2	StringTie	exon	237087127	237087197	1000	+	.	gene_id "MSTRG.107699"; transcript_id "ENST00000392008"; exon_number "3"; gene_name "COPS8"; ref_gene_id "ENSG00000198612";
chr2	StringTie	exon	237088605	237088653	1000	+	.	gene_id "MSTRG.107699"; transcript_id "ENST00000392008"; exon_number "4"; gene_name "COPS8"; ref_gene_id "ENSG00000198612";
chr2	StringTie	exon	237089862	237089994	1000	+	.	gene_id "MSTRG.107699"; transcript_id "ENST00000392008"; exon_number "5"; gene_name "COPS8"; ref_gene_id "ENSG00000198612";
chr2	StringTie	exon	237094090	237094197	1000	+	.	gene_id "MSTRG.107699"; transcript_id "ENST00000392008"; exon_number "6"; gene_name "COPS8"; ref_gene_id "ENSG00000198612";
chr2	StringTie	exon	237095822	237095884	1000	+	.	gene_id "MSTRG.107699"; transcript_id "ENST00000392008"; exon_number "7"; gene_name "COPS8"; ref_gene_id "ENSG00000198612";
chr2	StringTie	exon	237096822	237096869	1000	+	.	gene_id "MSTRG.107699"; transcript_id "ENST00000392008"; exon_number "8"; gene_name "COPS8"; ref_gene_id "ENSG00000198612";
chr2	StringTie	exon	237097663	237098618	1000	+	.	gene_id "MSTRG.107699"; transcript_id "ENST00000392008"; exon_number "9"; gene_name "COPS8"; ref_gene_id "ENSG00000198612";
chr2	StringTie	transcript	237085884	237097933	1000	+	.	gene_id "MSTRG.107699"; transcript_id "ENST00000409334"; gene_name "COPS8"; ref_gene_id "ENSG00000198612";
chr2	StringTie	exon	237085884	237086042	1000	+	.	gene_id "MSTRG.107699"; transcript_id "ENST00000409334"; exon_number "1"; gene_name "COPS8"; ref_gene_id "ENSG00000198612";
chr2	StringTie	exon	237087127	237087197	1000	+	.	gene_id "MSTRG.107699"; transcript_id "ENST00000409334"; exon_number "2"; gene_name "COPS8"; ref_gene_id "ENSG00000198612";
chr2	StringTie	exon	237088605	237088653	1000	+	.	gene_id "MSTRG.107699"; transcript_id "ENST00000409334"; exon_number "3"; gene_name "COPS8"; ref_gene_id "ENSG00000198612";
chr2	StringTie	exon	237089862	237089994	1000	+	.	gene_id "MSTRG.107699"; transcript_id "ENST00000409334"; exon_number "4"; gene_name "COPS8"; ref_gene_id "ENSG00000198612";
chr2	StringTie	exon	237095822	237095884	1000	+	.	gene_id "MSTRG.107699"; transcript_id "ENST00000409334"; exon_number "5"; gene_name "COPS8"; ref_gene_id "ENSG00000198612";
chr2	StringTie	exon	237096822	237096869	1000	+	.	gene_id "MSTRG.107699"; transcript_id "ENST00000409334"; exon_number "6"; gene_name "COPS8"; ref_gene_id "ENSG00000198612";
chr2	StringTie	exon	237097663	237097933	1000	+	.	gene_id "MSTRG.107699"; transcript_id "ENST00000409334"; exon_number "7"; gene_name "COPS8"; ref_gene_id "ENSG00000198612";
chr2	StringTie	transcript	237085909	237094186	1000	+	.	gene_id "MSTRG.107699"; transcript_id "ENST00000419015"; gene_name "COPS8"; ref_gene_id "ENSG00000198612";
chr2	StringTie	exon	237085909	237086042	1000	+	.	gene_id "MSTRG.107699"; transcript_id "ENST00000419015"; exon_number "1"; gene_name "COPS8"; ref_gene_id "ENSG00000198612";
chr2	StringTie	exon	237087127	237087197	1000	+	.	gene_id "MSTRG.107699"; transcript_id "ENST00000419015"; exon_number "2"; gene_name "COPS8"; ref_gene_id "ENSG00000198612";
chr2	StringTie	exon	237087464	237087563	1000	+	.	gene_id "MSTRG.107699"; transcript_id "ENST00000419015"; exon_number "3"; gene_name "COPS8"; ref_gene_id "ENSG00000198612";
chr2	StringTie	exon	237088605	237088653	1000	+	.	gene_id "MSTRG.107699"; transcript_id "ENST00000419015"; exon_number "4"; gene_name "COPS8"; ref_gene_id "ENSG00000198612";
chr2	StringTie	exon	237089862	237089994	1000	+	.	gene_id "MSTRG.107699"; transcript_id "ENST00000419015"; exon_number "5"; gene_name "COPS8"; ref_gene_id "ENSG00000198612";
chr2	StringTie	exon	237094090	237094186	1000	+	.	gene_id "MSTRG.107699"; transcript_id "ENST00000419015"; exon_number "6"; gene_name "COPS8"; ref_gene_id "ENSG00000198612";
chr2	StringTie	transcript	237094139	237099143	1000	+	.	gene_id "MSTRG.107699"; transcript_id "ENST00000447464"; gene_name "COPS8"; ref_gene_id "ENSG00000198612";
chr2	StringTie	exon	237094139	237094197	1000	+	.	gene_id "MSTRG.107699"; transcript_id "ENST00000447464"; exon_number "1"; gene_name "COPS8"; ref_gene_id "ENSG00000198612";
chr2	StringTie	exon	237095822	237095884	1000	+	.	gene_id "MSTRG.107699"; transcript_id "ENST00000447464"; exon_number "2"; gene_name "COPS8"; ref_gene_id "ENSG00000198612";
chr2	StringTie	exon	237096822	237096869	1000	+	.	gene_id "MSTRG.107699"; transcript_id "ENST00000447464"; exon_number "3"; gene_name "COPS8"; ref_gene_id "ENSG00000198612";
chr2	StringTie	exon	237097663	237097802	1000	+	.	gene_id "MSTRG.107699"; transcript_id "ENST00000447464"; exon_number "4"; gene_name "COPS8"; ref_gene_id "ENSG00000198612";
chr2	StringTie	exon	237098958	237099143	1000	+	.	gene_id "MSTRG.107699"; transcript_id "ENST00000447464"; exon_number "5"; gene_name "COPS8"; ref_gene_id "ENSG00000198612";
chr2	StringTie	transcript	237096678	237098160	1000	+	.	gene_id "MSTRG.107699"; transcript_id "ENST00000465362"; gene_name "COPS8"; ref_gene_id "ENSG00000198612";
chr2	StringTie	exon	237096678	237096869	1000	+	.	gene_id "MSTRG.107699"; transcript_id "ENST00000465362"; exon_number "1"; gene_name "COPS8"; ref_gene_id "ENSG00000198612";
chr2	StringTie	exon	237097663	237098160	1000	+	.	gene_id "MSTRG.107699"; transcript_id "ENST00000465362"; exon_number "2"; gene_name "COPS8"; ref_gene_id "ENSG00000198612";
chr2	StringTie	transcript	237085886	237095881	1000	+	.	gene_id "MSTRG.107699"; transcript_id "ENST00000470452"; gene_name "COPS8"; ref_gene_id "ENSG00000198612";
chr2	StringTie	exon	237085886	237086042	1000	+	.	gene_id "MSTRG.107699"; transcript_id "ENST00000470452"; exon_number "1"; gene_name "COPS8"; ref_gene_id "ENSG00000198612";
chr2	StringTie	exon	237087127	237087197	1000	+	.	gene_id "MSTRG.107699"; transcript_id "ENST00000470452"; exon_number "2"; gene_name "COPS8"; ref_gene_id "ENSG00000198612";
chr2	StringTie	exon	237088605	237088653	1000	+	.	gene_id "MSTRG.107699"; transcript_id "ENST00000470452"; exon_number "3"; gene_name "COPS8"; ref_gene_id "ENSG00000198612";
chr2	StringTie	exon	237089862	237089994	1000	+	.	gene_id "MSTRG.107699"; transcript_id "ENST00000470452"; exon_number "4"; gene_name "COPS8"; ref_gene_id "ENSG00000198612";
chr2	StringTie	exon	237093663	237094197	1000	+	.	gene_id "MSTRG.107699"; transcript_id "ENST00000470452"; exon_number "5"; gene_name "COPS8"; ref_gene_id "ENSG00000198612";
chr2	StringTie	exon	237095822	237095881	1000	+	.	gene_id "MSTRG.107699"; transcript_id "ENST00000470452"; exon_number "6"; gene_name "COPS8"; ref_gene_id "ENSG00000198612";
chr2	StringTie	transcript	237085312	237117796	1000	+	.	gene_id "MSTRG.107699"; transcript_id "MSTRG.107699.1";
chr2	StringTie	exon	237085312	237086042	1000	+	.	gene_id "MSTRG.107699"; transcript_id "MSTRG.107699.1"; exon_number "1";
chr2	StringTie	exon	237087127	237087197	1000	+	.	gene_id "MSTRG.107699"; transcript_id "MSTRG.107699.1"; exon_number "2";
chr2	StringTie	exon	237088605	237088653	1000	+	.	gene_id "MSTRG.107699"; transcript_id "MSTRG.107699.1"; exon_number "3";
chr2	StringTie	exon	237089862	237089994	1000	+	.	gene_id "MSTRG.107699"; transcript_id "MSTRG.107699.1"; exon_number "4";
chr2	StringTie	exon	237094090	237094197	1000	+	.	gene_id "MSTRG.107699"; transcript_id "MSTRG.107699.1"; exon_number "5";
chr2	StringTie	exon	237095822	237095884	1000	+	.	gene_id "MSTRG.107699"; transcript_id "MSTRG.107699.1"; exon_number "6";
chr2	StringTie	exon	237096822	237096869	1000	+	.	gene_id "MSTRG.107699"; transcript_id "MSTRG.107699.1"; exon_number "7";
chr2	StringTie	exon	237097663	237099038	1000	+	.	gene_id "MSTRG.107699"; transcript_id "MSTRG.107699.1"; exon_number "8";
chr2	StringTie	exon	237117697	237117796	1000	+	.	gene_id "MSTRG.107699"; transcript_id "MSTRG.107699.1"; exon_number "9";
chr2	StringTie	transcript	237085839	237117716	1000	+	.	gene_id "MSTRG.107699"; transcript_id "MSTRG.107699.10";
chr2	StringTie	exon	237085839	237086042	1000	+	.	gene_id "MSTRG.107699"; transcript_id "MSTRG.107699.10"; exon_number "1";
chr2	StringTie	exon	237087127	237087197	1000	+	.	gene_id "MSTRG.107699"; transcript_id "MSTRG.107699.10"; exon_number "2";
chr2	StringTie	exon	237088605	237088653	1000	+	.	gene_id "MSTRG.107699"; transcript_id "MSTRG.107699.10"; exon_number "3";
chr2	StringTie	exon	237089862	237089994	1000	+	.	gene_id "MSTRG.107699"; transcript_id "MSTRG.107699.10"; exon_number "4";
chr2	StringTie	exon	237094090	237094197	1000	+	.	gene_id "MSTRG.107699"; transcript_id "MSTRG.107699.10"; exon_number "5";
chr2	StringTie	exon	237095831	237095884	1000	+	.	gene_id "MSTRG.107699"; transcript_id "MSTRG.107699.10"; exon_number "6";
chr2	StringTie	exon	237096822	237096869	1000	+	.	gene_id "MSTRG.107699"; transcript_id "MSTRG.107699.10"; exon_number "7";
chr2	StringTie	exon	237097663	237099038	1000	+	.	gene_id "MSTRG.107699"; transcript_id "MSTRG.107699.10"; exon_number "8";
chr2	StringTie	exon	237117697	237117716	1000	+	.	gene_id "MSTRG.107699"; transcript_id "MSTRG.107699.10"; exon_number "9";
chr2	StringTie	transcript	237085845	237106697	1000	+	.	gene_id "MSTRG.107699"; transcript_id "MSTRG.107699.11";
chr2	StringTie	exon	237085845	237086042	1000	+	.	gene_id "MSTRG.107699"; transcript_id "MSTRG.107699.11"; exon_number "1";
chr2	StringTie	exon	237087127	237087197	1000	+	.	gene_id "MSTRG.107699"; transcript_id "MSTRG.107699.11"; exon_number "2";
chr2	StringTie	exon	237088605	237088653	1000	+	.	gene_id "MSTRG.107699"; transcript_id "MSTRG.107699.11"; exon_number "3";
chr2	StringTie	exon	237089862	237089994	1000	+	.	gene_id "MSTRG.107699"; transcript_id "MSTRG.107699.11"; exon_number "4";
chr2	StringTie	exon	237094090	237094197	1000	+	.	gene_id "MSTRG.107699"; transcript_id "MSTRG.107699.11"; exon_number "5";
chr2	StringTie	exon	237095822	237095884	1000	+	.	gene_id "MSTRG.107699"; transcript_id "MSTRG.107699.11"; exon_number "6";
chr2	StringTie	exon	237096822	237096869	1000	+	.	gene_id "MSTRG.107699"; transcript_id "MSTRG.107699.11"; exon_number "7";
chr2	StringTie	exon	237097665	237106697	1000	+	.	gene_id "MSTRG.107699"; transcript_id "MSTRG.107699.11"; exon_number "8";
chr2	StringTie	transcript	237085850	237161339	1000	+	.	gene_id "MSTRG.107699"; transcript_id "MSTRG.107699.12";
chr2	StringTie	exon	237085850	237086042	1000	+	.	gene_id "MSTRG.107699"; transcript_id "MSTRG.107699.12"; exon_number "1";
chr2	StringTie	exon	237087127	237087197	1000	+	.	gene_id "MSTRG.107699"; transcript_id "MSTRG.107699.12"; exon_number "2";
chr2	StringTie	exon	237088605	237088653	1000	+	.	gene_id "MSTRG.107699"; transcript_id "MSTRG.107699.12"; exon_number "3";
chr2	StringTie	exon	237089862	237089994	1000	+	.	gene_id "MSTRG.107699"; transcript_id "MSTRG.107699.12"; exon_number "4";
chr2	StringTie	exon	237094090	237094197	1000	+	.	gene_id "MSTRG.107699"; transcript_id "MSTRG.107699.12"; exon_number "5";
chr2	StringTie	exon	237095822	237095884	1000	+	.	gene_id "MSTRG.107699"; transcript_id "MSTRG.107699.12"; exon_number "6";
chr2	StringTie	exon	237096822	237096869	1000	+	.	gene_id "MSTRG.107699"; transcript_id "MSTRG.107699.12"; exon_number "7";
chr2	StringTie	exon	237097663	237099038	1000	+	.	gene_id "MSTRG.107699"; transcript_id "MSTRG.107699.12"; exon_number "8";
chr2	StringTie	exon	237156006	237157962	1000	+	.	gene_id "MSTRG.107699"; transcript_id "MSTRG.107699.12"; exon_number "9";
chr2	StringTie	exon	237159445	237159556	1000	+	.	gene_id "MSTRG.107699"; transcript_id "MSTRG.107699.12"; exon_number "10";
chr2	StringTie	exon	237161243	237161339	1000	+	.	gene_id "MSTRG.107699"; transcript_id "MSTRG.107699.12"; exon_number "11";
chr2	StringTie	transcript	237085850	237100783	1000	+	.	gene_id "MSTRG.107699"; transcript_id "MSTRG.107699.13";
chr2	StringTie	exon	237085850	237086796	1000	+	.	gene_id "MSTRG.107699"; transcript_id "MSTRG.107699.13"; exon_number "1";
chr2	StringTie	exon	237087127	237087197	1000	+	.	gene_id "MSTRG.107699"; transcript_id "MSTRG.107699.13"; exon_number "2";
chr2	StringTie	exon	237088605	237088653	1000	+	.	gene_id "MSTRG.107699"; transcript_id "MSTRG.107699.13"; exon_number "3";
chr2	StringTie	exon	237089862	237089994	1000	+	.	gene_id "MSTRG.107699"; transcript_id "MSTRG.107699.13"; exon_number "4";
chr2	StringTie	exon	237094090	237094197	1000	+	.	gene_id "MSTRG.107699"; transcript_id "MSTRG.107699.13"; exon_number "5";
chr2	StringTie	exon	237095822	237095884	1000	+	.	gene_id "MSTRG.107699"; transcript_id "MSTRG.107699.13"; exon_number "6";
chr2	StringTie	exon	237096822	237096869	1000	+	.	gene_id "MSTRG.107699"; transcript_id "MSTRG.107699.13"; exon_number "7";
chr2	StringTie	exon	237097663	237100783	1000	+	.	gene_id "MSTRG.107699"; transcript_id "MSTRG.107699.13"; exon_number "8";
chr2	StringTie	transcript	237085850	237100721	1000	+	.	gene_id "MSTRG.107699"; transcript_id "MSTRG.107699.14";
chr2	StringTie	exon	237085850	237086042	1000	+	.	gene_id "MSTRG.107699"; transcript_id "MSTRG.107699.14"; exon_number "1";
chr2	StringTie	exon	237087127	237087197	1000	+	.	gene_id "MSTRG.107699"; transcript_id "MSTRG.107699.14"; exon_number "2";
chr2	StringTie	exon	237088605	237088653	1000	+	.	gene_id "MSTRG.107699"; transcript_id "MSTRG.107699.14"; exon_number "3";
chr2	StringTie	exon	237089862	237089994	1000	+	.	gene_id "MSTRG.107699"; transcript_id "MSTRG.107699.14"; exon_number "4";
chr2	StringTie	exon	237094090	237094197	1000	+	.	gene_id "MSTRG.107699"; transcript_id "MSTRG.107699.14"; exon_number "5";
chr2	StringTie	exon	237095822	237095884	1000	+	.	gene_id "MSTRG.107699"; transcript_id "MSTRG.107699.14"; exon_number "6";
chr2	StringTie	exon	237096822	237096869	1000	+	.	gene_id "MSTRG.107699"; transcript_id "MSTRG.107699.14"; exon_number "7";
chr2	StringTie	exon	237097663	237097745	1000	+	.	gene_id "MSTRG.107699"; transcript_id "MSTRG.107699.14"; exon_number "8";
chr2	StringTie	exon	237097767	237100721	1000	+	.	gene_id "MSTRG.107699"; transcript_id "MSTRG.107699.14"; exon_number "9";
chr2	StringTie	transcript	237085855	237100755	1000	+	.	gene_id "MSTRG.107699"; transcript_id "MSTRG.107699.15";
chr2	StringTie	exon	237085855	237086042	1000	+	.	gene_id "MSTRG.107699"; transcript_id "MSTRG.107699.15"; exon_number "1";
chr2	StringTie	exon	237087127	237087197	1000	+	.	gene_id "MSTRG.107699"; transcript_id "MSTRG.107699.15"; exon_number "2";
chr2	StringTie	exon	237088605	237088653	1000	+	.	gene_id "MSTRG.107699"; transcript_id "MSTRG.107699.15"; exon_number "3";
chr2	StringTie	exon	237089862	237089978	1000	+	.	gene_id "MSTRG.107699"; transcript_id "MSTRG.107699.15"; exon_number "4";
chr2	StringTie	exon	237094095	237094197	1000	+	.	gene_id "MSTRG.107699"; transcript_id "MSTRG.107699.15"; exon_number "5";
chr2	StringTie	exon	237095822	237095884	1000	+	.	gene_id "MSTRG.107699"; transcript_id "MSTRG.107699.15"; exon_number "6";
chr2	StringTie	exon	237096822	237096869	1000	+	.	gene_id "MSTRG.107699"; transcript_id "MSTRG.107699.15"; exon_number "7";
chr2	StringTie	exon	237097663	237100755	1000	+	.	gene_id "MSTRG.107699"; transcript_id "MSTRG.107699.15"; exon_number "8";
chr2	StringTie	transcript	237085861	237106687	1000	+	.	gene_id "MSTRG.107699"; transcript_id "MSTRG.107699.16";
chr2	StringTie	exon	237085861	237086042	1000	+	.	gene_id "MSTRG.107699"; transcript_id "MSTRG.107699.16"; exon_number "1";
chr2	StringTie	exon	237087127	237087197	1000	+	.	gene_id "MSTRG.107699"; transcript_id "MSTRG.107699.16"; exon_number "2";
chr2	StringTie	exon	237088605	237088653	1000	+	.	gene_id "MSTRG.107699"; transcript_id "MSTRG.107699.16"; exon_number "3";
chr2	StringTie	exon	237089862	237089994	1000	+	.	gene_id "MSTRG.107699"; transcript_id "MSTRG.107699.16"; exon_number "4";
chr2	StringTie	exon	237093663	237094197	1000	+	.	gene_id "MSTRG.107699"; transcript_id "MSTRG.107699.16"; exon_number "5";
chr2	StringTie	exon	237095822	237095884	1000	+	.	gene_id "MSTRG.107699"; transcript_id "MSTRG.107699.16"; exon_number "6";
chr2	StringTie	exon	237096822	237096869	1000	+	.	gene_id "MSTRG.107699"; transcript_id "MSTRG.107699.16"; exon_number "7";
chr2	StringTie	exon	237097663	237097802	1000	+	.	gene_id "MSTRG.107699"; transcript_id "MSTRG.107699.16"; exon_number "8";
chr2	StringTie	exon	237098958	237106687	1000	+	.	gene_id "MSTRG.107699"; transcript_id "MSTRG.107699.16"; exon_number "9";
chr2	StringTie	transcript	237085868	237100389	1000	+	.	gene_id "MSTRG.107699"; transcript_id "MSTRG.107699.17";
chr2	StringTie	exon	237085868	237086042	1000	+	.	gene_id "MSTRG.107699"; transcript_id "MSTRG.107699.17"; exon_number "1";
chr2	StringTie	exon	237087127	237087197	1000	+	.	gene_id "MSTRG.107699"; transcript_id "MSTRG.107699.17"; exon_number "2";
chr2	StringTie	exon	237088605	237088653	1000	+	.	gene_id "MSTRG.107699"; transcript_id "MSTRG.107699.17"; exon_number "3";
chr2	StringTie	exon	237089862	237089994	1000	+	.	gene_id "MSTRG.107699"; transcript_id "MSTRG.107699.17"; exon_number "4";
chr2	StringTie	exon	237094090	237094197	1000	+	.	gene_id "MSTRG.107699"; transcript_id "MSTRG.107699.17"; exon_number "5";
chr2	StringTie	exon	237095822	237095884	1000	+	.	gene_id "MSTRG.107699"; transcript_id "MSTRG.107699.17"; exon_number "6";
chr2	StringTie	exon	237097663	237100389	1000	+	.	gene_id "MSTRG.107699"; transcript_id "MSTRG.107699.17"; exon_number "7";
chr2	StringTie	transcript	237085868	237100716	1000	+	.	gene_id "MSTRG.107699"; transcript_id "MSTRG.107699.18";
chr2	StringTie	exon	237085868	237086042	1000	+	.	gene_id "MSTRG.107699"; transcript_id "MSTRG.107699.18"; exon_number "1";
chr2	StringTie	exon	237087127	237087197	1000	+	.	gene_id "MSTRG.107699"; transcript_id "MSTRG.107699.18"; exon_number "2";
chr2	StringTie	exon	237088605	237088653	1000	+	.	gene_id "MSTRG.107699"; transcript_id "MSTRG.107699.18"; exon_number "3";
chr2	StringTie	exon	237089862	237089994	1000	+	.	gene_id "MSTRG.107699"; transcript_id "MSTRG.107699.18"; exon_number "4";
chr2	StringTie	exon	237094090	237094197	1000	+	.	gene_id "MSTRG.107699"; transcript_id "MSTRG.107699.18"; exon_number "5";
chr2	StringTie	exon	237095822	237095884	1000	+	.	gene_id "MSTRG.107699"; transcript_id "MSTRG.107699.18"; exon_number "6";
chr2	StringTie	exon	237096822	237096858	1000	+	.	gene_id "MSTRG.107699"; transcript_id "MSTRG.107699.18"; exon_number "7";
chr2	StringTie	exon	237097660	237100716	1000	+	.	gene_id "MSTRG.107699"; transcript_id "MSTRG.107699.18"; exon_number "8";
chr2	StringTie	transcript	237085874	237100753	1000	+	.	gene_id "MSTRG.107699"; transcript_id "MSTRG.107699.19";
chr2	StringTie	exon	237085874	237086041	1000	+	.	gene_id "MSTRG.107699"; transcript_id "MSTRG.107699.19"; exon_number "1";
chr2	StringTie	exon	237087127	237087197	1000	+	.	gene_id "MSTRG.107699"; transcript_id "MSTRG.107699.19"; exon_number "2";
chr2	StringTie	exon	237088605	237088653	1000	+	.	gene_id "MSTRG.107699"; transcript_id "MSTRG.107699.19"; exon_number "3";
chr2	StringTie	exon	237089862	237089994	1000	+	.	gene_id "MSTRG.107699"; transcript_id "MSTRG.107699.19"; exon_number "4";
chr2	StringTie	exon	237094090	237094197	1000	+	.	gene_id "MSTRG.107699"; transcript_id "MSTRG.107699.19"; exon_number "5";
chr2	StringTie	exon	237095822	237095884	1000	+	.	gene_id "MSTRG.107699"; transcript_id "MSTRG.107699.19"; exon_number "6";
chr2	StringTie	exon	237096822	237096869	1000	+	.	gene_id "MSTRG.107699"; transcript_id "MSTRG.107699.19"; exon_number "7";
chr2	StringTie	exon	237097663	237097802	1000	+	.	gene_id "MSTRG.107699"; transcript_id "MSTRG.107699.19"; exon_number "8";
chr2	StringTie	exon	237098958	237100753	1000	+	.	gene_id "MSTRG.107699"; transcript_id "MSTRG.107699.19"; exon_number "9";
chr2	StringTie	transcript	237085312	237106712	1000	+	.	gene_id "MSTRG.107699"; transcript_id "MSTRG.107699.2";
chr2	StringTie	exon	237085312	237086042	1000	+	.	gene_id "MSTRG.107699"; transcript_id "MSTRG.107699.2"; exon_number "1";
chr2	StringTie	exon	237087127	237087197	1000	+	.	gene_id "MSTRG.107699"; transcript_id "MSTRG.107699.2"; exon_number "2";
chr2	StringTie	exon	237088605	237088653	1000	+	.	gene_id "MSTRG.107699"; transcript_id "MSTRG.107699.2"; exon_number "3";
chr2	StringTie	exon	237089862	237089994	1000	+	.	gene_id "MSTRG.107699"; transcript_id "MSTRG.107699.2"; exon_number "4";
chr2	StringTie	exon	237094090	237094197	1000	+	.	gene_id "MSTRG.107699"; transcript_id "MSTRG.107699.2"; exon_number "5";
chr2	StringTie	exon	237095822	237095884	1000	+	.	gene_id "MSTRG.107699"; transcript_id "MSTRG.107699.2"; exon_number "6";
chr2	StringTie	exon	237096822	237096869	1000	+	.	gene_id "MSTRG.107699"; transcript_id "MSTRG.107699.2"; exon_number "7";
chr2	StringTie	exon	237097663	237099038	1000	+	.	gene_id "MSTRG.107699"; transcript_id "MSTRG.107699.2"; exon_number "8";
chr2	StringTie	exon	237100025	237106712	1000	+	.	gene_id "MSTRG.107699"; transcript_id "MSTRG.107699.2"; exon_number "9";
chr2	StringTie	transcript	237085878	237100813	1000	+	.	gene_id "MSTRG.107699"; transcript_id "MSTRG.107699.20";
chr2	StringTie	exon	237085878	237086042	1000	+	.	gene_id "MSTRG.107699"; transcript_id "MSTRG.107699.20"; exon_number "1";
chr2	StringTie	exon	237087127	237087197	1000	+	.	gene_id "MSTRG.107699"; transcript_id "MSTRG.107699.20"; exon_number "2";
chr2	StringTie	exon	237088632	237088653	1000	+	.	gene_id "MSTRG.107699"; transcript_id "MSTRG.107699.20"; exon_number "3";
chr2	StringTie	exon	237089862	237089994	1000	+	.	gene_id "MSTRG.107699"; transcript_id "MSTRG.107699.20"; exon_number "4";
chr2	StringTie	exon	237094090	237094197	1000	+	.	gene_id "MSTRG.107699"; transcript_id "MSTRG.107699.20"; exon_number "5";
chr2	StringTie	exon	237095822	237095884	1000	+	.	gene_id "MSTRG.107699"; transcript_id "MSTRG.107699.20"; exon_number "6";
chr2	StringTie	exon	237096822	237096869	1000	+	.	gene_id "MSTRG.107699"; transcript_id "MSTRG.107699.20"; exon_number "7";
chr2	StringTie	exon	237097663	237100813	1000	+	.	gene_id "MSTRG.107699"; transcript_id "MSTRG.107699.20"; exon_number "8";
chr2	StringTie	transcript	237085878	237099143	1000	+	.	gene_id "MSTRG.107699"; transcript_id "MSTRG.107699.21";
chr2	StringTie	exon	237085878	237086042	1000	+	.	gene_id "MSTRG.107699"; transcript_id "MSTRG.107699.21"; exon_number "1";
chr2	StringTie	exon	237087127	237087197	1000	+	.	gene_id "MSTRG.107699"; transcript_id "MSTRG.107699.21"; exon_number "2";
chr2	StringTie	exon	237088605	237088653	1000	+	.	gene_id "MSTRG.107699"; transcript_id "MSTRG.107699.21"; exon_number "3";
chr2	StringTie	exon	237089862	237089989	1000	+	.	gene_id "MSTRG.107699"; transcript_id "MSTRG.107699.21"; exon_number "4";
chr2	StringTie	exon	237094087	237094197	1000	+	.	gene_id "MSTRG.107699"; transcript_id "MSTRG.107699.21"; exon_number "5";
chr2	StringTie	exon	237095822	237095884	1000	+	.	gene_id "MSTRG.107699"; transcript_id "MSTRG.107699.21"; exon_number "6";
chr2	StringTie	exon	237096822	237096869	1000	+	.	gene_id "MSTRG.107699"; transcript_id "MSTRG.107699.21"; exon_number "7";
chr2	StringTie	exon	237097663	237097802	1000	+	.	gene_id "MSTRG.107699"; transcript_id "MSTRG.107699.21"; exon_number "8";
chr2	StringTie	exon	237098958	237099143	1000	+	.	gene_id "MSTRG.107699"; transcript_id "MSTRG.107699.21"; exon_number "9";
chr2	StringTie	transcript	237085882	237106819	1000	+	.	gene_id "MSTRG.107699"; transcript_id "MSTRG.107699.22";
chr2	StringTie	exon	237085882	237086042	1000	+	.	gene_id "MSTRG.107699"; transcript_id "MSTRG.107699.22"; exon_number "1";
chr2	StringTie	exon	237086732	237086796	1000	+	.	gene_id "MSTRG.107699"; transcript_id "MSTRG.107699.22"; exon_number "2";
chr2	StringTie	exon	237087127	237087197	1000	+	.	gene_id "MSTRG.107699"; transcript_id "MSTRG.107699.22"; exon_number "3";
chr2	StringTie	exon	237088605	237088653	1000	+	.	gene_id "MSTRG.107699"; transcript_id "MSTRG.107699.22"; exon_number "4";
chr2	StringTie	exon	237089862	237089994	1000	+	.	gene_id "MSTRG.107699"; transcript_id "MSTRG.107699.22"; exon_number "5";
chr2	StringTie	exon	237094090	237094197	1000	+	.	gene_id "MSTRG.107699"; transcript_id "MSTRG.107699.22"; exon_number "6";
chr2	StringTie	exon	237095822	237095884	1000	+	.	gene_id "MSTRG.107699"; transcript_id "MSTRG.107699.22"; exon_number "7";
chr2	StringTie	exon	237096822	237096869	1000	+	.	gene_id "MSTRG.107699"; transcript_id "MSTRG.107699.22"; exon_number "8";
chr2	StringTie	exon	237097663	237097802	1000	+	.	gene_id "MSTRG.107699"; transcript_id "MSTRG.107699.22"; exon_number "9";
chr2	StringTie	exon	237098958	237106819	1000	+	.	gene_id "MSTRG.107699"; transcript_id "MSTRG.107699.22"; exon_number "10";
chr2	StringTie	transcript	237085883	237100794	1000	+	.	gene_id "MSTRG.107699"; transcript_id "MSTRG.107699.24";
chr2	StringTie	exon	237085883	237086042	1000	+	.	gene_id "MSTRG.107699"; transcript_id "MSTRG.107699.24"; exon_number "1";
chr2	StringTie	exon	237086732	237086796	1000	+	.	gene_id "MSTRG.107699"; transcript_id "MSTRG.107699.24"; exon_number "2";
chr2	StringTie	exon	237087127	237087197	1000	+	.	gene_id "MSTRG.107699"; transcript_id "MSTRG.107699.24"; exon_number "3";
chr2	StringTie	exon	237088605	237088653	1000	+	.	gene_id "MSTRG.107699"; transcript_id "MSTRG.107699.24"; exon_number "4";
chr2	StringTie	exon	237089862	237089994	1000	+	.	gene_id "MSTRG.107699"; transcript_id "MSTRG.107699.24"; exon_number "5";
chr2	StringTie	exon	237094090	237094197	1000	+	.	gene_id "MSTRG.107699"; transcript_id "MSTRG.107699.24"; exon_number "6";
chr2	StringTie	exon	237095831	237095884	1000	+	.	gene_id "MSTRG.107699"; transcript_id "MSTRG.107699.24"; exon_number "7";
chr2	StringTie	exon	237096822	237096869	1000	+	.	gene_id "MSTRG.107699"; transcript_id "MSTRG.107699.24"; exon_number "8";
chr2	StringTie	exon	237097663	237100794	1000	+	.	gene_id "MSTRG.107699"; transcript_id "MSTRG.107699.24"; exon_number "9";
chr2	StringTie	transcript	237085886	237106726	1000	+	.	gene_id "MSTRG.107699"; transcript_id "MSTRG.107699.26";
chr2	StringTie	exon	237085886	237086042	1000	+	.	gene_id "MSTRG.107699"; transcript_id "MSTRG.107699.26"; exon_number "1";
chr2	StringTie	exon	237087127	237087197	1000	+	.	gene_id "MSTRG.107699"; transcript_id "MSTRG.107699.26"; exon_number "2";
chr2	StringTie	exon	237088605	237088653	1000	+	.	gene_id "MSTRG.107699"; transcript_id "MSTRG.107699.26"; exon_number "3";
chr2	StringTie	exon	237089862	237089994	1000	+	.	gene_id "MSTRG.107699"; transcript_id "MSTRG.107699.26"; exon_number "4";
chr2	StringTie	exon	237093663	237094197	1000	+	.	gene_id "MSTRG.107699"; transcript_id "MSTRG.107699.26"; exon_number "5";
chr2	StringTie	exon	237095822	237095884	1000	+	.	gene_id "MSTRG.107699"; transcript_id "MSTRG.107699.26"; exon_number "6";
chr2	StringTie	exon	237096822	237096869	1000	+	.	gene_id "MSTRG.107699"; transcript_id "MSTRG.107699.26"; exon_number "7";
chr2	StringTie	exon	237097665	237106726	1000	+	.	gene_id "MSTRG.107699"; transcript_id "MSTRG.107699.26"; exon_number "8";
chr2	StringTie	transcript	237085891	237100738	1000	+	.	gene_id "MSTRG.107699"; transcript_id "MSTRG.107699.28";
chr2	StringTie	exon	237085891	237086042	1000	+	.	gene_id "MSTRG.107699"; transcript_id "MSTRG.107699.28"; exon_number "1";
chr2	StringTie	exon	237088605	237088653	1000	+	.	gene_id "MSTRG.107699"; transcript_id "MSTRG.107699.28"; exon_number "2";
chr2	StringTie	exon	237089862	237089994	1000	+	.	gene_id "MSTRG.107699"; transcript_id "MSTRG.107699.28"; exon_number "3";
chr2	StringTie	exon	237094090	237094197	1000	+	.	gene_id "MSTRG.107699"; transcript_id "MSTRG.107699.28"; exon_number "4";
chr2	StringTie	exon	237095822	237095884	1000	+	.	gene_id "MSTRG.107699"; transcript_id "MSTRG.107699.28"; exon_number "5";
chr2	StringTie	exon	237096822	237096869	1000	+	.	gene_id "MSTRG.107699"; transcript_id "MSTRG.107699.28"; exon_number "6";
chr2	StringTie	exon	237097663	237100738	1000	+	.	gene_id "MSTRG.107699"; transcript_id "MSTRG.107699.28"; exon_number "7";
chr2	StringTie	transcript	237085891	237100739	1000	+	.	gene_id "MSTRG.107699"; transcript_id "MSTRG.107699.29";
chr2	StringTie	exon	237085891	237086042	1000	+	.	gene_id "MSTRG.107699"; transcript_id "MSTRG.107699.29"; exon_number "1";
chr2	StringTie	exon	237086732	237086796	1000	+	.	gene_id "MSTRG.107699"; transcript_id "MSTRG.107699.29"; exon_number "2";
chr2	StringTie	exon	237087127	237087197	1000	+	.	gene_id "MSTRG.107699"; transcript_id "MSTRG.107699.29"; exon_number "3";
chr2	StringTie	exon	237088605	237088653	1000	+	.	gene_id "MSTRG.107699"; transcript_id "MSTRG.107699.29"; exon_number "4";
chr2	StringTie	exon	237089862	237089994	1000	+	.	gene_id "MSTRG.107699"; transcript_id "MSTRG.107699.29"; exon_number "5";
chr2	StringTie	exon	237094090	237094197	1000	+	.	gene_id "MSTRG.107699"; transcript_id "MSTRG.107699.29"; exon_number "6";
chr2	StringTie	exon	237095822	237095884	1000	+	.	gene_id "MSTRG.107699"; transcript_id "MSTRG.107699.29"; exon_number "7";
chr2	StringTie	exon	237096822	237096869	1000	+	.	gene_id "MSTRG.107699"; transcript_id "MSTRG.107699.29"; exon_number "8";
chr2	StringTie	exon	237097665	237100739	1000	+	.	gene_id "MSTRG.107699"; transcript_id "MSTRG.107699.29"; exon_number "9";
chr2	StringTie	transcript	237085312	237100987	1000	+	.	gene_id "MSTRG.107699"; transcript_id "MSTRG.107699.3";
chr2	StringTie	exon	237085312	237086042	1000	+	.	gene_id "MSTRG.107699"; transcript_id "MSTRG.107699.3"; exon_number "1";
chr2	StringTie	exon	237087127	237087197	1000	+	.	gene_id "MSTRG.107699"; transcript_id "MSTRG.107699.3"; exon_number "2";
chr2	StringTie	exon	237088605	237088653	1000	+	.	gene_id "MSTRG.107699"; transcript_id "MSTRG.107699.3"; exon_number "3";
chr2	StringTie	exon	237089862	237089994	1000	+	.	gene_id "MSTRG.107699"; transcript_id "MSTRG.107699.3"; exon_number "4";
chr2	StringTie	exon	237094090	237094197	1000	+	.	gene_id "MSTRG.107699"; transcript_id "MSTRG.107699.3"; exon_number "5";
chr2	StringTie	exon	237095822	237095884	1000	+	.	gene_id "MSTRG.107699"; transcript_id "MSTRG.107699.3"; exon_number "6";
chr2	StringTie	exon	237096822	237096869	1000	+	.	gene_id "MSTRG.107699"; transcript_id "MSTRG.107699.3"; exon_number "7";
chr2	StringTie	exon	237097663	237100770	1000	+	.	gene_id "MSTRG.107699"; transcript_id "MSTRG.107699.3"; exon_number "8";
chr2	StringTie	exon	237100873	237100987	1000	+	.	gene_id "MSTRG.107699"; transcript_id "MSTRG.107699.3"; exon_number "9";
chr2	StringTie	transcript	237085893	237098709	1000	+	.	gene_id "MSTRG.107699"; transcript_id "MSTRG.107699.30";
chr2	StringTie	exon	237085893	237086042	1000	+	.	gene_id "MSTRG.107699"; transcript_id "MSTRG.107699.30"; exon_number "1";
chr2	StringTie	exon	237087127	237087197	1000	+	.	gene_id "MSTRG.107699"; transcript_id "MSTRG.107699.30"; exon_number "2";
chr2	StringTie	exon	237088605	237088653	1000	+	.	gene_id "MSTRG.107699"; transcript_id "MSTRG.107699.30"; exon_number "3";
chr2	StringTie	exon	237089862	237089994	1000	+	.	gene_id "MSTRG.107699"; transcript_id "MSTRG.107699.30"; exon_number "4";
chr2	StringTie	exon	237094090	237094197	1000	+	.	gene_id "MSTRG.107699"; transcript_id "MSTRG.107699.30"; exon_number "5";
chr2	StringTie	exon	237095822	237095884	1000	+	.	gene_id "MSTRG.107699"; transcript_id "MSTRG.107699.30"; exon_number "6";
chr2	StringTie	exon	237096822	237096869	1000	+	.	gene_id "MSTRG.107699"; transcript_id "MSTRG.107699.30"; exon_number "7";
chr2	StringTie	exon	237097663	237097832	1000	+	.	gene_id "MSTRG.107699"; transcript_id "MSTRG.107699.30"; exon_number "8";
chr2	StringTie	exon	237097929	237098709	1000	+	.	gene_id "MSTRG.107699"; transcript_id "MSTRG.107699.30"; exon_number "9";
chr2	StringTie	transcript	237085896	237106586	1000	+	.	gene_id "MSTRG.107699"; transcript_id "MSTRG.107699.31";
chr2	StringTie	exon	237085896	237086042	1000	+	.	gene_id "MSTRG.107699"; transcript_id "MSTRG.107699.31"; exon_number "1";
chr2	StringTie	exon	237086732	237086796	1000	+	.	gene_id "MSTRG.107699"; transcript_id "MSTRG.107699.31"; exon_number "2";
chr2	StringTie	exon	237087127	237087197	1000	+	.	gene_id "MSTRG.107699"; transcript_id "MSTRG.107699.31"; exon_number "3";
chr2	StringTie	exon	237088605	237088653	1000	+	.	gene_id "MSTRG.107699"; transcript_id "MSTRG.107699.31"; exon_number "4";
chr2	StringTie	exon	237089862	237089994	1000	+	.	gene_id "MSTRG.107699"; transcript_id "MSTRG.107699.31"; exon_number "5";
chr2	StringTie	exon	237094090	237094197	1000	+	.	gene_id "MSTRG.107699"; transcript_id "MSTRG.107699.31"; exon_number "6";
chr2	StringTie	exon	237095822	237095884	1000	+	.	gene_id "MSTRG.107699"; transcript_id "MSTRG.107699.31"; exon_number "7";
chr2	StringTie	exon	237097663	237106586	1000	+	.	gene_id "MSTRG.107699"; transcript_id "MSTRG.107699.31"; exon_number "8";
chr2	StringTie	transcript	237085896	237099143	1000	+	.	gene_id "MSTRG.107699"; transcript_id "MSTRG.107699.32";
chr2	StringTie	exon	237085896	237086042	1000	+	.	gene_id "MSTRG.107699"; transcript_id "MSTRG.107699.32"; exon_number "1";
chr2	StringTie	exon	237087127	237088653	1000	+	.	gene_id "MSTRG.107699"; transcript_id "MSTRG.107699.32"; exon_number "2";
chr2	StringTie	exon	237089862	237089994	1000	+	.	gene_id "MSTRG.107699"; transcript_id "MSTRG.107699.32"; exon_number "3";
chr2	StringTie	exon	237094090	237094197	1000	+	.	gene_id "MSTRG.107699"; transcript_id "MSTRG.107699.32"; exon_number "4";
chr2	StringTie	exon	237095822	237095884	1000	+	.	gene_id "MSTRG.107699"; transcript_id "MSTRG.107699.32"; exon_number "5";
chr2	StringTie	exon	237096822	237096869	1000	+	.	gene_id "MSTRG.107699"; transcript_id "MSTRG.107699.32"; exon_number "6";
chr2	StringTie	exon	237097663	237097802	1000	+	.	gene_id "MSTRG.107699"; transcript_id "MSTRG.107699.32"; exon_number "7";
chr2	StringTie	exon	237098958	237099143	1000	+	.	gene_id "MSTRG.107699"; transcript_id "MSTRG.107699.32"; exon_number "8";
chr2	StringTie	transcript	237085897	237098715	1000	+	.	gene_id "MSTRG.107699"; transcript_id "MSTRG.107699.33";
chr2	StringTie	exon	237085897	237086042	1000	+	.	gene_id "MSTRG.107699"; transcript_id "MSTRG.107699.33"; exon_number "1";
chr2	StringTie	exon	237087127	237087197	1000	+	.	gene_id "MSTRG.107699"; transcript_id "MSTRG.107699.33"; exon_number "2";
chr2	StringTie	exon	237088605	237088653	1000	+	.	gene_id "MSTRG.107699"; transcript_id "MSTRG.107699.33"; exon_number "3";
chr2	StringTie	exon	237089862	237089994	1000	+	.	gene_id "MSTRG.107699"; transcript_id "MSTRG.107699.33"; exon_number "4";
chr2	StringTie	exon	237094090	237094197	1000	+	.	gene_id "MSTRG.107699"; transcript_id "MSTRG.107699.33"; exon_number "5";
chr2	StringTie	exon	237095822	237095884	1000	+	.	gene_id "MSTRG.107699"; transcript_id "MSTRG.107699.33"; exon_number "6";
chr2	StringTie	exon	237096822	237096869	1000	+	.	gene_id "MSTRG.107699"; transcript_id "MSTRG.107699.33"; exon_number "7";
chr2	StringTie	exon	237097675	237098715	1000	+	.	gene_id "MSTRG.107699"; transcript_id "MSTRG.107699.33"; exon_number "8";
chr2	StringTie	transcript	237085899	237098709	1000	+	.	gene_id "MSTRG.107699"; transcript_id "MSTRG.107699.34";
chr2	StringTie	exon	237085899	237086042	1000	+	.	gene_id "MSTRG.107699"; transcript_id "MSTRG.107699.34"; exon_number "1";
chr2	StringTie	exon	237087127	237087197	1000	+	.	gene_id "MSTRG.107699"; transcript_id "MSTRG.107699.34"; exon_number "2";
chr2	StringTie	exon	237088605	237088653	1000	+	.	gene_id "MSTRG.107699"; transcript_id "MSTRG.107699.34"; exon_number "3";
chr2	StringTie	exon	237089862	237089994	1000	+	.	gene_id "MSTRG.107699"; transcript_id "MSTRG.107699.34"; exon_number "4";
chr2	StringTie	exon	237094100	237094197	1000	+	.	gene_id "MSTRG.107699"; transcript_id "MSTRG.107699.34"; exon_number "5";
chr2	StringTie	exon	237095822	237095884	1000	+	.	gene_id "MSTRG.107699"; transcript_id "MSTRG.107699.34"; exon_number "6";
chr2	StringTie	exon	237096822	237096869	1000	+	.	gene_id "MSTRG.107699"; transcript_id "MSTRG.107699.34"; exon_number "7";
chr2	StringTie	exon	237097663	237098709	1000	+	.	gene_id "MSTRG.107699"; transcript_id "MSTRG.107699.34"; exon_number "8";
chr2	StringTie	transcript	237085909	237100756	1000	+	.	gene_id "MSTRG.107699"; transcript_id "MSTRG.107699.35";
chr2	StringTie	exon	237085909	237086042	1000	+	.	gene_id "MSTRG.107699"; transcript_id "MSTRG.107699.35"; exon_number "1";
chr2	StringTie	exon	237087127	237087197	1000	+	.	gene_id "MSTRG.107699"; transcript_id "MSTRG.107699.35"; exon_number "2";
chr2	StringTie	exon	237087464	237087563	1000	+	.	gene_id "MSTRG.107699"; transcript_id "MSTRG.107699.35"; exon_number "3";
chr2	StringTie	exon	237088605	237088653	1000	+	.	gene_id "MSTRG.107699"; transcript_id "MSTRG.107699.35"; exon_number "4";
chr2	StringTie	exon	237089862	237089994	1000	+	.	gene_id "MSTRG.107699"; transcript_id "MSTRG.107699.35"; exon_number "5";
chr2	StringTie	exon	237094090	237094197	1000	+	.	gene_id "MSTRG.107699"; transcript_id "MSTRG.107699.35"; exon_number "6";
chr2	StringTie	exon	237095822	237095884	1000	+	.	gene_id "MSTRG.107699"; transcript_id "MSTRG.107699.35"; exon_number "7";
chr2	StringTie	exon	237096822	237096869	1000	+	.	gene_id "MSTRG.107699"; transcript_id "MSTRG.107699.35"; exon_number "8";
chr2	StringTie	exon	237097663	237100756	1000	+	.	gene_id "MSTRG.107699"; transcript_id "MSTRG.107699.35"; exon_number "9";
chr2	StringTie	transcript	237085909	237100779	1000	+	.	gene_id "MSTRG.107699"; transcript_id "MSTRG.107699.36";
chr2	StringTie	exon	237085909	237086042	1000	+	.	gene_id "MSTRG.107699"; transcript_id "MSTRG.107699.36"; exon_number "1";
chr2	StringTie	exon	237087127	237087197	1000	+	.	gene_id "MSTRG.107699"; transcript_id "MSTRG.107699.36"; exon_number "2";
chr2	StringTie	exon	237087464	237087563	1000	+	.	gene_id "MSTRG.107699"; transcript_id "MSTRG.107699.36"; exon_number "3";
chr2	StringTie	exon	237088605	237088653	1000	+	.	gene_id "MSTRG.107699"; transcript_id "MSTRG.107699.36"; exon_number "4";
chr2	StringTie	exon	237089862	237089994	1000	+	.	gene_id "MSTRG.107699"; transcript_id "MSTRG.107699.36"; exon_number "5";
chr2	StringTie	exon	237094090	237094197	1000	+	.	gene_id "MSTRG.107699"; transcript_id "MSTRG.107699.36"; exon_number "6";
chr2	StringTie	exon	237095831	237095884	1000	+	.	gene_id "MSTRG.107699"; transcript_id "MSTRG.107699.36"; exon_number "7";
chr2	StringTie	exon	237096822	237096869	1000	+	.	gene_id "MSTRG.107699"; transcript_id "MSTRG.107699.36"; exon_number "8";
chr2	StringTie	exon	237097663	237100779	1000	+	.	gene_id "MSTRG.107699"; transcript_id "MSTRG.107699.36"; exon_number "9";
chr2	StringTie	transcript	237087111	237099143	1000	+	.	gene_id "MSTRG.107699"; transcript_id "MSTRG.107699.38";
chr2	StringTie	exon	237087111	237087563	1000	+	.	gene_id "MSTRG.107699"; transcript_id "MSTRG.107699.38"; exon_number "1";
chr2	StringTie	exon	237088605	237088653	1000	+	.	gene_id "MSTRG.107699"; transcript_id "MSTRG.107699.38"; exon_number "2";
chr2	StringTie	exon	237089862	237089994	1000	+	.	gene_id "MSTRG.107699"; transcript_id "MSTRG.107699.38"; exon_number "3";
chr2	StringTie	exon	237094090	237094197	1000	+	.	gene_id "MSTRG.107699"; transcript_id "MSTRG.107699.38"; exon_number "4";
chr2	StringTie	exon	237095822	237095884	1000	+	.	gene_id "MSTRG.107699"; transcript_id "MSTRG.107699.38"; exon_number "5";
chr2	StringTie	exon	237096822	237096869	1000	+	.	gene_id "MSTRG.107699"; transcript_id "MSTRG.107699.38"; exon_number "6";
chr2	StringTie	exon	237097663	237097802	1000	+	.	gene_id "MSTRG.107699"; transcript_id "MSTRG.107699.38"; exon_number "7";
chr2	StringTie	exon	237098958	237099143	1000	+	.	gene_id "MSTRG.107699"; transcript_id "MSTRG.107699.38"; exon_number "8";
chr2	StringTie	transcript	237085312	237106557	1000	+	.	gene_id "MSTRG.107699"; transcript_id "MSTRG.107699.4";
chr2	StringTie	exon	237085312	237086042	1000	+	.	gene_id "MSTRG.107699"; transcript_id "MSTRG.107699.4"; exon_number "1";
chr2	StringTie	exon	237087127	237087197	1000	+	.	gene_id "MSTRG.107699"; transcript_id "MSTRG.107699.4"; exon_number "2";
chr2	StringTie	exon	237088605	237088653	1000	+	.	gene_id "MSTRG.107699"; transcript_id "MSTRG.107699.4"; exon_number "3";
chr2	StringTie	exon	237089862	237089994	1000	+	.	gene_id "MSTRG.107699"; transcript_id "MSTRG.107699.4"; exon_number "4";
chr2	StringTie	exon	237094090	237094197	1000	+	.	gene_id "MSTRG.107699"; transcript_id "MSTRG.107699.4"; exon_number "5";
chr2	StringTie	exon	237095822	237095884	1000	+	.	gene_id "MSTRG.107699"; transcript_id "MSTRG.107699.4"; exon_number "6";
chr2	StringTie	exon	237096822	237096869	1000	+	.	gene_id "MSTRG.107699"; transcript_id "MSTRG.107699.4"; exon_number "7";
chr2	StringTie	exon	237097663	237099038	1000	+	.	gene_id "MSTRG.107699"; transcript_id "MSTRG.107699.4"; exon_number "8";
chr2	StringTie	exon	237101255	237106557	1000	+	.	gene_id "MSTRG.107699"; transcript_id "MSTRG.107699.4"; exon_number "9";
chr2	StringTie	transcript	237156035	237172247	1000	+	.	gene_id "MSTRG.107699"; transcript_id "MSTRG.107699.41";
chr2	StringTie	exon	237156035	237157962	1000	+	.	gene_id "MSTRG.107699"; transcript_id "MSTRG.107699.41"; exon_number "1";
chr2	StringTie	exon	237159445	237159556	1000	+	.	gene_id "MSTRG.107699"; transcript_id "MSTRG.107699.41"; exon_number "2";
chr2	StringTie	exon	237171386	237172247	1000	+	.	gene_id "MSTRG.107699"; transcript_id "MSTRG.107699.41"; exon_number "3";
chr2	StringTie	transcript	237157903	237172247	1000	+	.	gene_id "MSTRG.107699"; transcript_id "MSTRG.107699.42";
chr2	StringTie	exon	237157903	237163269	1000	+	.	gene_id "MSTRG.107699"; transcript_id "MSTRG.107699.42"; exon_number "1";
chr2	StringTie	exon	237171386	237172247	1000	+	.	gene_id "MSTRG.107699"; transcript_id "MSTRG.107699.42"; exon_number "2";
chr2	StringTie	transcript	237085312	237123440	1000	+	.	gene_id "MSTRG.107699"; transcript_id "MSTRG.107699.5";
chr2	StringTie	exon	237085312	237086042	1000	+	.	gene_id "MSTRG.107699"; transcript_id "MSTRG.107699.5"; exon_number "1";
chr2	StringTie	exon	237087127	237087197	1000	+	.	gene_id "MSTRG.107699"; transcript_id "MSTRG.107699.5"; exon_number "2";
chr2	StringTie	exon	237088605	237088653	1000	+	.	gene_id "MSTRG.107699"; transcript_id "MSTRG.107699.5"; exon_number "3";
chr2	StringTie	exon	237089862	237089994	1000	+	.	gene_id "MSTRG.107699"; transcript_id "MSTRG.107699.5"; exon_number "4";
chr2	StringTie	exon	237094090	237094197	1000	+	.	gene_id "MSTRG.107699"; transcript_id "MSTRG.107699.5"; exon_number "5";
chr2	StringTie	exon	237095822	237095884	1000	+	.	gene_id "MSTRG.107699"; transcript_id "MSTRG.107699.5"; exon_number "6";
chr2	StringTie	exon	237096822	237096869	1000	+	.	gene_id "MSTRG.107699"; transcript_id "MSTRG.107699.5"; exon_number "7";
chr2	StringTie	exon	237097663	237099038	1000	+	.	gene_id "MSTRG.107699"; transcript_id "MSTRG.107699.5"; exon_number "8";
chr2	StringTie	exon	237123350	237123440	1000	+	.	gene_id "MSTRG.107699"; transcript_id "MSTRG.107699.5"; exon_number "9";
chr2	StringTie	transcript	237085312	237127201	1000	+	.	gene_id "MSTRG.107699"; transcript_id "MSTRG.107699.6";
chr2	StringTie	exon	237085312	237086042	1000	+	.	gene_id "MSTRG.107699"; transcript_id "MSTRG.107699.6"; exon_number "1";
chr2	StringTie	exon	237087127	237087197	1000	+	.	gene_id "MSTRG.107699"; transcript_id "MSTRG.107699.6"; exon_number "2";
chr2	StringTie	exon	237088605	237088653	1000	+	.	gene_id "MSTRG.107699"; transcript_id "MSTRG.107699.6"; exon_number "3";
chr2	StringTie	exon	237089862	237089994	1000	+	.	gene_id "MSTRG.107699"; transcript_id "MSTRG.107699.6"; exon_number "4";
chr2	StringTie	exon	237094090	237094197	1000	+	.	gene_id "MSTRG.107699"; transcript_id "MSTRG.107699.6"; exon_number "5";
chr2	StringTie	exon	237095822	237095884	1000	+	.	gene_id "MSTRG.107699"; transcript_id "MSTRG.107699.6"; exon_number "6";
chr2	StringTie	exon	237096822	237096869	1000	+	.	gene_id "MSTRG.107699"; transcript_id "MSTRG.107699.6"; exon_number "7";
chr2	StringTie	exon	237097663	237099038	1000	+	.	gene_id "MSTRG.107699"; transcript_id "MSTRG.107699.6"; exon_number "8";
chr2	StringTie	exon	237126999	237127201	1000	+	.	gene_id "MSTRG.107699"; transcript_id "MSTRG.107699.6"; exon_number "9";
chr2	StringTie	transcript	237085331	237099143	1000	+	.	gene_id "MSTRG.107699"; transcript_id "MSTRG.107699.8";
chr2	StringTie	exon	237085331	237086042	1000	+	.	gene_id "MSTRG.107699"; transcript_id "MSTRG.107699.8"; exon_number "1";
chr2	StringTie	exon	237087127	237087197	1000	+	.	gene_id "MSTRG.107699"; transcript_id "MSTRG.107699.8"; exon_number "2";
chr2	StringTie	exon	237088605	237088653	1000	+	.	gene_id "MSTRG.107699"; transcript_id "MSTRG.107699.8"; exon_number "3";
chr2	StringTie	exon	237094090	237094197	1000	+	.	gene_id "MSTRG.107699"; transcript_id "MSTRG.107699.8"; exon_number "4";
chr2	StringTie	exon	237095822	237095884	1000	+	.	gene_id "MSTRG.107699"; transcript_id "MSTRG.107699.8"; exon_number "5";
chr2	StringTie	exon	237096822	237096869	1000	+	.	gene_id "MSTRG.107699"; transcript_id "MSTRG.107699.8"; exon_number "6";
chr2	StringTie	exon	237097663	237097802	1000	+	.	gene_id "MSTRG.107699"; transcript_id "MSTRG.107699.8"; exon_number "7";
chr2	StringTie	exon	237098958	237099143	1000	+	.	gene_id "MSTRG.107699"; transcript_id "MSTRG.107699.8"; exon_number "8";
chr2	StringTie	transcript	237085422	237098723	1000	+	.	gene_id "MSTRG.107699"; transcript_id "MSTRG.107699.9";
chr2	StringTie	exon	237085422	237086042	1000	+	.	gene_id "MSTRG.107699"; transcript_id "MSTRG.107699.9"; exon_number "1";
chr2	StringTie	exon	237087127	237087197	1000	+	.	gene_id "MSTRG.107699"; transcript_id "MSTRG.107699.9"; exon_number "2";
chr2	StringTie	exon	237088605	237088653	1000	+	.	gene_id "MSTRG.107699"; transcript_id "MSTRG.107699.9"; exon_number "3";
chr2	StringTie	exon	237089862	237089994	1000	+	.	gene_id "MSTRG.107699"; transcript_id "MSTRG.107699.9"; exon_number "4";
chr2	StringTie	exon	237094090	237094197	1000	+	.	gene_id "MSTRG.107699"; transcript_id "MSTRG.107699.9"; exon_number "5";
chr2	StringTie	exon	237095822	237095884	1000	+	.	gene_id "MSTRG.107699"; transcript_id "MSTRG.107699.9"; exon_number "6";
chr2	StringTie	exon	237096822	237096869	1000	+	.	gene_id "MSTRG.107699"; transcript_id "MSTRG.107699.9"; exon_number "7";
chr2	StringTie	exon	237097663	237097812	1000	+	.	gene_id "MSTRG.107699"; transcript_id "MSTRG.107699.9"; exon_number "8";
chr2	StringTie	exon	237097883	237098723	1000	+	.	gene_id "MSTRG.107699"; transcript_id "MSTRG.107699.9"; exon_number "9";
chr1	StringTie	transcript	13622211	13622841	1000	.	.	gene_id "MSTRG.1077"; transcript_id "MSTRG.1077.1";
chr1	StringTie	exon	13622211	13622841	1000	.	.	gene_id "MSTRG.1077"; transcript_id "MSTRG.1077.1"; exon_number "1";
chr1	StringTie	transcript	155135850	155138852	1000	+	.	gene_id "MSTRG.10770"; transcript_id "ENST00000303343"; gene_name "SLC50A1"; ref_gene_id "ENSG00000169241";
chr1	StringTie	exon	155135850	155135991	1000	+	.	gene_id "MSTRG.10770"; transcript_id "ENST00000303343"; exon_number "1"; gene_name "SLC50A1"; ref_gene_id "ENSG00000169241";
chr1	StringTie	exon	155136299	155136376	1000	+	.	gene_id "MSTRG.10770"; transcript_id "ENST00000303343"; exon_number "2"; gene_name "SLC50A1"; ref_gene_id "ENSG00000169241";
chr1	StringTie	exon	155136828	155136951	1000	+	.	gene_id "MSTRG.10770"; transcript_id "ENST00000303343"; exon_number "3"; gene_name "SLC50A1"; ref_gene_id "ENSG00000169241";
chr1	StringTie	exon	155137979	155138098	1000	+	.	gene_id "MSTRG.10770"; transcript_id "ENST00000303343"; exon_number "4"; gene_name "SLC50A1"; ref_gene_id "ENSG00000169241";
chr1	StringTie	exon	155138180	155138852	1000	+	.	gene_id "MSTRG.10770"; transcript_id "ENST00000303343"; exon_number "5"; gene_name "SLC50A1"; ref_gene_id "ENSG00000169241";
chr1	StringTie	transcript	155135858	155138851	1000	+	.	gene_id "MSTRG.10770"; transcript_id "ENST00000368401"; gene_name "SLC50A1"; ref_gene_id "ENSG00000169241";
chr1	StringTie	exon	155135858	155135991	1000	+	.	gene_id "MSTRG.10770"; transcript_id "ENST00000368401"; exon_number "1"; gene_name "SLC50A1"; ref_gene_id "ENSG00000169241";
chr1	StringTie	exon	155136299	155136376	1000	+	.	gene_id "MSTRG.10770"; transcript_id "ENST00000368401"; exon_number "2"; gene_name "SLC50A1"; ref_gene_id "ENSG00000169241";
chr1	StringTie	exon	155137561	155137722	1000	+	.	gene_id "MSTRG.10770"; transcript_id "ENST00000368401"; exon_number "3"; gene_name "SLC50A1"; ref_gene_id "ENSG00000169241";
chr1	StringTie	exon	155137979	155138098	1000	+	.	gene_id "MSTRG.10770"; transcript_id "ENST00000368401"; exon_number "4"; gene_name "SLC50A1"; ref_gene_id "ENSG00000169241";
chr1	StringTie	exon	155138180	155138851	1000	+	.	gene_id "MSTRG.10770"; transcript_id "ENST00000368401"; exon_number "5"; gene_name "SLC50A1"; ref_gene_id "ENSG00000169241";
chr1	StringTie	transcript	155135850	155138853	1000	+	.	gene_id "MSTRG.10770"; transcript_id "ENST00000368404"; gene_name "SLC50A1"; ref_gene_id "ENSG00000169241";
chr1	StringTie	exon	155135850	155135991	1000	+	.	gene_id "MSTRG.10770"; transcript_id "ENST00000368404"; exon_number "1"; gene_name "SLC50A1"; ref_gene_id "ENSG00000169241";
chr1	StringTie	exon	155136299	155136376	1000	+	.	gene_id "MSTRG.10770"; transcript_id "ENST00000368404"; exon_number "2"; gene_name "SLC50A1"; ref_gene_id "ENSG00000169241";
chr1	StringTie	exon	155136828	155136951	1000	+	.	gene_id "MSTRG.10770"; transcript_id "ENST00000368404"; exon_number "3"; gene_name "SLC50A1"; ref_gene_id "ENSG00000169241";
chr1	StringTie	exon	155137561	155137722	1000	+	.	gene_id "MSTRG.10770"; transcript_id "ENST00000368404"; exon_number "4"; gene_name "SLC50A1"; ref_gene_id "ENSG00000169241";
chr1	StringTie	exon	155137979	155138098	1000	+	.	gene_id "MSTRG.10770"; transcript_id "ENST00000368404"; exon_number "5"; gene_name "SLC50A1"; ref_gene_id "ENSG00000169241";
chr1	StringTie	exon	155138180	155138853	1000	+	.	gene_id "MSTRG.10770"; transcript_id "ENST00000368404"; exon_number "6"; gene_name "SLC50A1"; ref_gene_id "ENSG00000169241";
chr1	StringTie	transcript	155135859	155138851	1000	+	.	gene_id "MSTRG.10770"; transcript_id "ENST00000368405"; gene_name "SLC50A1"; ref_gene_id "ENSG00000169241";
chr1	StringTie	exon	155135859	155135991	1000	+	.	gene_id "MSTRG.10770"; transcript_id "ENST00000368405"; exon_number "1"; gene_name "SLC50A1"; ref_gene_id "ENSG00000169241";
chr1	StringTie	exon	155136299	155136376	1000	+	.	gene_id "MSTRG.10770"; transcript_id "ENST00000368405"; exon_number "2"; gene_name "SLC50A1"; ref_gene_id "ENSG00000169241";
chr1	StringTie	exon	155137979	155138098	1000	+	.	gene_id "MSTRG.10770"; transcript_id "ENST00000368405"; exon_number "3"; gene_name "SLC50A1"; ref_gene_id "ENSG00000169241";
chr1	StringTie	exon	155138180	155138851	1000	+	.	gene_id "MSTRG.10770"; transcript_id "ENST00000368405"; exon_number "4"; gene_name "SLC50A1"; ref_gene_id "ENSG00000169241";
chr1	StringTie	transcript	155127876	155134857	1000	+	.	gene_id "MSTRG.10770"; transcript_id "ENST00000368406"; gene_name "EFNA1"; ref_gene_id "ENSG00000169242";
chr1	StringTie	exon	155127876	155128069	1000	+	.	gene_id "MSTRG.10770"; transcript_id "ENST00000368406"; exon_number "1"; gene_name "EFNA1"; ref_gene_id "ENSG00000169242";
chr1	StringTie	exon	155131339	155131634	1000	+	.	gene_id "MSTRG.10770"; transcript_id "ENST00000368406"; exon_number "2"; gene_name "EFNA1"; ref_gene_id "ENSG00000169242";
chr1	StringTie	exon	155133730	155133780	1000	+	.	gene_id "MSTRG.10770"; transcript_id "ENST00000368406"; exon_number "3"; gene_name "EFNA1"; ref_gene_id "ENSG00000169242";
chr1	StringTie	exon	155133955	155134857	1000	+	.	gene_id "MSTRG.10770"; transcript_id "ENST00000368406"; exon_number "4"; gene_name "EFNA1"; ref_gene_id "ENSG00000169242";
chr1	StringTie	transcript	155127460	155134857	1000	+	.	gene_id "MSTRG.10770"; transcript_id "ENST00000368407"; gene_name "EFNA1"; ref_gene_id "ENSG00000169242";
chr1	StringTie	exon	155127460	155128069	1000	+	.	gene_id "MSTRG.10770"; transcript_id "ENST00000368407"; exon_number "1"; gene_name "EFNA1"; ref_gene_id "ENSG00000169242";
chr1	StringTie	exon	155131339	155131634	1000	+	.	gene_id "MSTRG.10770"; transcript_id "ENST00000368407"; exon_number "2"; gene_name "EFNA1"; ref_gene_id "ENSG00000169242";
chr1	StringTie	exon	155133503	155133568	1000	+	.	gene_id "MSTRG.10770"; transcript_id "ENST00000368407"; exon_number "3"; gene_name "EFNA1"; ref_gene_id "ENSG00000169242";
chr1	StringTie	exon	155133730	155133780	1000	+	.	gene_id "MSTRG.10770"; transcript_id "ENST00000368407"; exon_number "4"; gene_name "EFNA1"; ref_gene_id "ENSG00000169242";
chr1	StringTie	exon	155133955	155134857	1000	+	.	gene_id "MSTRG.10770"; transcript_id "ENST00000368407"; exon_number "5"; gene_name "EFNA1"; ref_gene_id "ENSG00000169242";
chr1	StringTie	transcript	155135393	155137596	1000	+	.	gene_id "MSTRG.10770"; transcript_id "ENST00000465546"; gene_name "SLC50A1"; ref_gene_id "ENSG00000169241";
chr1	StringTie	exon	155135393	155135692	1000	+	.	gene_id "MSTRG.10770"; transcript_id "ENST00000465546"; exon_number "1"; gene_name "SLC50A1"; ref_gene_id "ENSG00000169241";
chr1	StringTie	exon	155136299	155136376	1000	+	.	gene_id "MSTRG.10770"; transcript_id "ENST00000465546"; exon_number "2"; gene_name "SLC50A1"; ref_gene_id "ENSG00000169241";
chr1	StringTie	exon	155136828	155136951	1000	+	.	gene_id "MSTRG.10770"; transcript_id "ENST00000465546"; exon_number "3"; gene_name "SLC50A1"; ref_gene_id "ENSG00000169241";
chr1	StringTie	exon	155137561	155137596	1000	+	.	gene_id "MSTRG.10770"; transcript_id "ENST00000465546"; exon_number "4"; gene_name "SLC50A1"; ref_gene_id "ENSG00000169241";
chr1	StringTie	transcript	155127888	155134486	1000	+	.	gene_id "MSTRG.10770"; transcript_id "ENST00000469878"; gene_name "EFNA1"; ref_gene_id "ENSG00000169242";
chr1	StringTie	exon	155127888	155128069	1000	+	.	gene_id "MSTRG.10770"; transcript_id "ENST00000469878"; exon_number "1"; gene_name "EFNA1"; ref_gene_id "ENSG00000169242";
chr1	StringTie	exon	155131339	155131634	1000	+	.	gene_id "MSTRG.10770"; transcript_id "ENST00000469878"; exon_number "2"; gene_name "EFNA1"; ref_gene_id "ENSG00000169242";
chr1	StringTie	exon	155133503	155133780	1000	+	.	gene_id "MSTRG.10770"; transcript_id "ENST00000469878"; exon_number "3"; gene_name "EFNA1"; ref_gene_id "ENSG00000169242";
chr1	StringTie	exon	155133955	155134486	1000	+	.	gene_id "MSTRG.10770"; transcript_id "ENST00000469878"; exon_number "4"; gene_name "EFNA1"; ref_gene_id "ENSG00000169242";
chr1	StringTie	transcript	155129562	155134307	1000	+	.	gene_id "MSTRG.10770"; transcript_id "ENST00000474413"; gene_name "EFNA1"; ref_gene_id "ENSG00000169242";
chr1	StringTie	exon	155129562	155129878	1000	+	.	gene_id "MSTRG.10770"; transcript_id "ENST00000474413"; exon_number "1"; gene_name "EFNA1"; ref_gene_id "ENSG00000169242";
chr1	StringTie	exon	155131339	155131634	1000	+	.	gene_id "MSTRG.10770"; transcript_id "ENST00000474413"; exon_number "2"; gene_name "EFNA1"; ref_gene_id "ENSG00000169242";
chr1	StringTie	exon	155133503	155133568	1000	+	.	gene_id "MSTRG.10770"; transcript_id "ENST00000474413"; exon_number "3"; gene_name "EFNA1"; ref_gene_id "ENSG00000169242";
chr1	StringTie	exon	155133730	155133780	1000	+	.	gene_id "MSTRG.10770"; transcript_id "ENST00000474413"; exon_number "4"; gene_name "EFNA1"; ref_gene_id "ENSG00000169242";
chr1	StringTie	exon	155133955	155134307	1000	+	.	gene_id "MSTRG.10770"; transcript_id "ENST00000474413"; exon_number "5"; gene_name "EFNA1"; ref_gene_id "ENSG00000169242";
chr1	StringTie	transcript	155135391	155138094	1000	+	.	gene_id "MSTRG.10770"; transcript_id "ENST00000475824"; gene_name "SLC50A1"; ref_gene_id "ENSG00000169241";
chr1	StringTie	exon	155135391	155135680	1000	+	.	gene_id "MSTRG.10770"; transcript_id "ENST00000475824"; exon_number "1"; gene_name "SLC50A1"; ref_gene_id "ENSG00000169241";
chr1	StringTie	exon	155136299	155136376	1000	+	.	gene_id "MSTRG.10770"; transcript_id "ENST00000475824"; exon_number "2"; gene_name "SLC50A1"; ref_gene_id "ENSG00000169241";
chr1	StringTie	exon	155136828	155136951	1000	+	.	gene_id "MSTRG.10770"; transcript_id "ENST00000475824"; exon_number "3"; gene_name "SLC50A1"; ref_gene_id "ENSG00000169241";
chr1	StringTie	exon	155137561	155137722	1000	+	.	gene_id "MSTRG.10770"; transcript_id "ENST00000475824"; exon_number "4"; gene_name "SLC50A1"; ref_gene_id "ENSG00000169241";
chr1	StringTie	exon	155137979	155138094	1000	+	.	gene_id "MSTRG.10770"; transcript_id "ENST00000475824"; exon_number "5"; gene_name "SLC50A1"; ref_gene_id "ENSG00000169241";
chr1	StringTie	transcript	155138048	155138853	1000	+	.	gene_id "MSTRG.10770"; transcript_id "ENST00000479579"; gene_name "SLC50A1"; ref_gene_id "ENSG00000169241";
chr1	StringTie	exon	155138048	155138098	1000	+	.	gene_id "MSTRG.10770"; transcript_id "ENST00000479579"; exon_number "1"; gene_name "SLC50A1"; ref_gene_id "ENSG00000169241";
chr1	StringTie	exon	155138180	155138509	1000	+	.	gene_id "MSTRG.10770"; transcript_id "ENST00000479579"; exon_number "2"; gene_name "SLC50A1"; ref_gene_id "ENSG00000169241";
chr1	StringTie	exon	155138760	155138853	1000	+	.	gene_id "MSTRG.10770"; transcript_id "ENST00000479579"; exon_number "3"; gene_name "SLC50A1"; ref_gene_id "ENSG00000169241";
chr1	StringTie	transcript	155136316	155138574	1000	+	.	gene_id "MSTRG.10770"; transcript_id "ENST00000484027"; gene_name "SLC50A1"; ref_gene_id "ENSG00000169241";
chr1	StringTie	exon	155136316	155136396	1000	+	.	gene_id "MSTRG.10770"; transcript_id "ENST00000484027"; exon_number "1"; gene_name "SLC50A1"; ref_gene_id "ENSG00000169241";
chr1	StringTie	exon	155137979	155138098	1000	+	.	gene_id "MSTRG.10770"; transcript_id "ENST00000484027"; exon_number "2"; gene_name "SLC50A1"; ref_gene_id "ENSG00000169241";
chr1	StringTie	exon	155138180	155138574	1000	+	.	gene_id "MSTRG.10770"; transcript_id "ENST00000484027"; exon_number "3"; gene_name "SLC50A1"; ref_gene_id "ENSG00000169241";
chr1	StringTie	transcript	155135344	155138368	1000	+	.	gene_id "MSTRG.10770"; transcript_id "ENST00000484157"; gene_name "SLC50A1"; ref_gene_id "ENSG00000169241";
chr1	StringTie	exon	155135344	155135680	1000	+	.	gene_id "MSTRG.10770"; transcript_id "ENST00000484157"; exon_number "1"; gene_name "SLC50A1"; ref_gene_id "ENSG00000169241";
chr1	StringTie	exon	155136299	155136376	1000	+	.	gene_id "MSTRG.10770"; transcript_id "ENST00000484157"; exon_number "2"; gene_name "SLC50A1"; ref_gene_id "ENSG00000169241";
chr1	StringTie	exon	155137561	155137722	1000	+	.	gene_id "MSTRG.10770"; transcript_id "ENST00000484157"; exon_number "3"; gene_name "SLC50A1"; ref_gene_id "ENSG00000169241";
chr1	StringTie	exon	155137979	155138098	1000	+	.	gene_id "MSTRG.10770"; transcript_id "ENST00000484157"; exon_number "4"; gene_name "SLC50A1"; ref_gene_id "ENSG00000169241";
chr1	StringTie	exon	155138180	155138368	1000	+	.	gene_id "MSTRG.10770"; transcript_id "ENST00000484157"; exon_number "5"; gene_name "SLC50A1"; ref_gene_id "ENSG00000169241";
chr1	StringTie	transcript	155135867	155138440	1000	+	.	gene_id "MSTRG.10770"; transcript_id "ENST00000488609"; gene_name "SLC50A1"; ref_gene_id "ENSG00000169241";
chr1	StringTie	exon	155135867	155135991	1000	+	.	gene_id "MSTRG.10770"; transcript_id "ENST00000488609"; exon_number "1"; gene_name "SLC50A1"; ref_gene_id "ENSG00000169241";
chr1	StringTie	exon	155136299	155136396	1000	+	.	gene_id "MSTRG.10770"; transcript_id "ENST00000488609"; exon_number "2"; gene_name "SLC50A1"; ref_gene_id "ENSG00000169241";
chr1	StringTie	exon	155136828	155136951	1000	+	.	gene_id "MSTRG.10770"; transcript_id "ENST00000488609"; exon_number "3"; gene_name "SLC50A1"; ref_gene_id "ENSG00000169241";
chr1	StringTie	exon	155137561	155137722	1000	+	.	gene_id "MSTRG.10770"; transcript_id "ENST00000488609"; exon_number "4"; gene_name "SLC50A1"; ref_gene_id "ENSG00000169241";
chr1	StringTie	exon	155137979	155138098	1000	+	.	gene_id "MSTRG.10770"; transcript_id "ENST00000488609"; exon_number "5"; gene_name "SLC50A1"; ref_gene_id "ENSG00000169241";
chr1	StringTie	exon	155138180	155138440	1000	+	.	gene_id "MSTRG.10770"; transcript_id "ENST00000488609"; exon_number "6"; gene_name "SLC50A1"; ref_gene_id "ENSG00000169241";
chr1	StringTie	transcript	155135828	155138415	1000	+	.	gene_id "MSTRG.10770"; transcript_id "ENST00000490276"; gene_name "SLC50A1"; ref_gene_id "ENSG00000169241";
chr1	StringTie	exon	155135828	155135991	1000	+	.	gene_id "MSTRG.10770"; transcript_id "ENST00000490276"; exon_number "1"; gene_name "SLC50A1"; ref_gene_id "ENSG00000169241";
chr1	StringTie	exon	155136299	155136376	1000	+	.	gene_id "MSTRG.10770"; transcript_id "ENST00000490276"; exon_number "2"; gene_name "SLC50A1"; ref_gene_id "ENSG00000169241";
chr1	StringTie	exon	155137561	155137722	1000	+	.	gene_id "MSTRG.10770"; transcript_id "ENST00000490276"; exon_number "3"; gene_name "SLC50A1"; ref_gene_id "ENSG00000169241";
chr1	StringTie	exon	155137979	155138098	1000	+	.	gene_id "MSTRG.10770"; transcript_id "ENST00000490276"; exon_number "4"; gene_name "SLC50A1"; ref_gene_id "ENSG00000169241";
chr1	StringTie	exon	155138162	155138415	1000	+	.	gene_id "MSTRG.10770"; transcript_id "ENST00000490276"; exon_number "5"; gene_name "SLC50A1"; ref_gene_id "ENSG00000169241";
chr1	StringTie	transcript	155135357	155138462	1000	+	.	gene_id "MSTRG.10770"; transcript_id "ENST00000490770"; gene_name "SLC50A1"; ref_gene_id "ENSG00000169241";
chr1	StringTie	exon	155135357	155135598	1000	+	.	gene_id "MSTRG.10770"; transcript_id "ENST00000490770"; exon_number "1"; gene_name "SLC50A1"; ref_gene_id "ENSG00000169241";
chr1	StringTie	exon	155136299	155136376	1000	+	.	gene_id "MSTRG.10770"; transcript_id "ENST00000490770"; exon_number "2"; gene_name "SLC50A1"; ref_gene_id "ENSG00000169241";
chr1	StringTie	exon	155136828	155136951	1000	+	.	gene_id "MSTRG.10770"; transcript_id "ENST00000490770"; exon_number "3"; gene_name "SLC50A1"; ref_gene_id "ENSG00000169241";
chr1	StringTie	exon	155137579	155137722	1000	+	.	gene_id "MSTRG.10770"; transcript_id "ENST00000490770"; exon_number "4"; gene_name "SLC50A1"; ref_gene_id "ENSG00000169241";
chr1	StringTie	exon	155137979	155138098	1000	+	.	gene_id "MSTRG.10770"; transcript_id "ENST00000490770"; exon_number "5"; gene_name "SLC50A1"; ref_gene_id "ENSG00000169241";
chr1	StringTie	exon	155138180	155138462	1000	+	.	gene_id "MSTRG.10770"; transcript_id "ENST00000490770"; exon_number "6"; gene_name "SLC50A1"; ref_gene_id "ENSG00000169241";
chr1	StringTie	transcript	155131204	155134125	1000	+	.	gene_id "MSTRG.10770"; transcript_id "ENST00000497282"; gene_name "EFNA1"; ref_gene_id "ENSG00000169242";
chr1	StringTie	exon	155131204	155131634	1000	+	.	gene_id "MSTRG.10770"; transcript_id "ENST00000497282"; exon_number "1"; gene_name "EFNA1"; ref_gene_id "ENSG00000169242";
chr1	StringTie	exon	155133503	155133568	1000	+	.	gene_id "MSTRG.10770"; transcript_id "ENST00000497282"; exon_number "2"; gene_name "EFNA1"; ref_gene_id "ENSG00000169242";
chr1	StringTie	exon	155133730	155133780	1000	+	.	gene_id "MSTRG.10770"; transcript_id "ENST00000497282"; exon_number "3"; gene_name "EFNA1"; ref_gene_id "ENSG00000169242";
chr1	StringTie	exon	155133955	155134125	1000	+	.	gene_id "MSTRG.10770"; transcript_id "ENST00000497282"; exon_number "4"; gene_name "EFNA1"; ref_gene_id "ENSG00000169242";
chr1	StringTie	transcript	155135897	155137131	1000	+	.	gene_id "MSTRG.10770"; transcript_id "ENST00000506037"; gene_name "SLC50A1"; ref_gene_id "ENSG00000169241";
chr1	StringTie	exon	155135897	155135991	1000	+	.	gene_id "MSTRG.10770"; transcript_id "ENST00000506037"; exon_number "1"; gene_name "SLC50A1"; ref_gene_id "ENSG00000169241";
chr1	StringTie	exon	155136299	155137131	1000	+	.	gene_id "MSTRG.10770"; transcript_id "ENST00000506037"; exon_number "2"; gene_name "SLC50A1"; ref_gene_id "ENSG00000169241";
chr1	StringTie	transcript	155135812	155138857	1000	+	.	gene_id "MSTRG.10770"; transcript_id "ENST00000622581"; gene_name "SLC50A1"; ref_gene_id "ENSG00000169241";
chr1	StringTie	exon	155135812	155135972	1000	+	.	gene_id "MSTRG.10770"; transcript_id "ENST00000622581"; exon_number "1"; gene_name "SLC50A1"; ref_gene_id "ENSG00000169241";
chr1	StringTie	exon	155136828	155136951	1000	+	.	gene_id "MSTRG.10770"; transcript_id "ENST00000622581"; exon_number "2"; gene_name "SLC50A1"; ref_gene_id "ENSG00000169241";
chr1	StringTie	exon	155137561	155137722	1000	+	.	gene_id "MSTRG.10770"; transcript_id "ENST00000622581"; exon_number "3"; gene_name "SLC50A1"; ref_gene_id "ENSG00000169241";
chr1	StringTie	exon	155137979	155138098	1000	+	.	gene_id "MSTRG.10770"; transcript_id "ENST00000622581"; exon_number "4"; gene_name "SLC50A1"; ref_gene_id "ENSG00000169241";
chr1	StringTie	exon	155138180	155138857	1000	+	.	gene_id "MSTRG.10770"; transcript_id "ENST00000622581"; exon_number "5"; gene_name "SLC50A1"; ref_gene_id "ENSG00000169241";
chr1	StringTie	transcript	155122174	155138890	1000	+	.	gene_id "MSTRG.10770"; transcript_id "MSTRG.10770.1";
chr1	StringTie	exon	155122174	155126001	1000	+	.	gene_id "MSTRG.10770"; transcript_id "MSTRG.10770.1"; exon_number "1";
chr1	StringTie	exon	155126655	155126734	1000	+	.	gene_id "MSTRG.10770"; transcript_id "MSTRG.10770.1"; exon_number "2";
chr1	StringTie	exon	155127512	155130363	1000	+	.	gene_id "MSTRG.10770"; transcript_id "MSTRG.10770.1"; exon_number "3";
chr1	StringTie	exon	155131339	155131634	1000	+	.	gene_id "MSTRG.10770"; transcript_id "MSTRG.10770.1"; exon_number "4";
chr1	StringTie	exon	155133503	155133568	1000	+	.	gene_id "MSTRG.10770"; transcript_id "MSTRG.10770.1"; exon_number "5";
chr1	StringTie	exon	155133730	155133780	1000	+	.	gene_id "MSTRG.10770"; transcript_id "MSTRG.10770.1"; exon_number "6";
chr1	StringTie	exon	155133955	155134216	1000	+	.	gene_id "MSTRG.10770"; transcript_id "MSTRG.10770.1"; exon_number "7";
chr1	StringTie	exon	155137979	155138098	1000	+	.	gene_id "MSTRG.10770"; transcript_id "MSTRG.10770.1"; exon_number "8";
chr1	StringTie	exon	155138180	155138890	1000	+	.	gene_id "MSTRG.10770"; transcript_id "MSTRG.10770.1"; exon_number "9";
chr1	StringTie	transcript	155126718	155134938	1000	+	.	gene_id "MSTRG.10770"; transcript_id "MSTRG.10770.10";
chr1	StringTie	exon	155126718	155126734	1000	+	.	gene_id "MSTRG.10770"; transcript_id "MSTRG.10770.10"; exon_number "1";
chr1	StringTie	exon	155127512	155128507	1000	+	.	gene_id "MSTRG.10770"; transcript_id "MSTRG.10770.10"; exon_number "2";
chr1	StringTie	exon	155131339	155131634	1000	+	.	gene_id "MSTRG.10770"; transcript_id "MSTRG.10770.10"; exon_number "3";
chr1	StringTie	exon	155133503	155133568	1000	+	.	gene_id "MSTRG.10770"; transcript_id "MSTRG.10770.10"; exon_number "4";
chr1	StringTie	exon	155133730	155133780	1000	+	.	gene_id "MSTRG.10770"; transcript_id "MSTRG.10770.10"; exon_number "5";
chr1	StringTie	exon	155133955	155134938	1000	+	.	gene_id "MSTRG.10770"; transcript_id "MSTRG.10770.10"; exon_number "6";
chr1	StringTie	transcript	155135240	155138905	1000	+	.	gene_id "MSTRG.10770"; transcript_id "MSTRG.10770.100";
chr1	StringTie	exon	155135240	155135692	1000	+	.	gene_id "MSTRG.10770"; transcript_id "MSTRG.10770.100"; exon_number "1";
chr1	StringTie	exon	155136299	155136376	1000	+	.	gene_id "MSTRG.10770"; transcript_id "MSTRG.10770.100"; exon_number "2";
chr1	StringTie	exon	155136828	155136951	1000	+	.	gene_id "MSTRG.10770"; transcript_id "MSTRG.10770.100"; exon_number "3";
chr1	StringTie	exon	155137561	155137722	1000	+	.	gene_id "MSTRG.10770"; transcript_id "MSTRG.10770.100"; exon_number "4";
chr1	StringTie	exon	155137979	155138098	1000	+	.	gene_id "MSTRG.10770"; transcript_id "MSTRG.10770.100"; exon_number "5";
chr1	StringTie	exon	155138165	155138905	1000	+	.	gene_id "MSTRG.10770"; transcript_id "MSTRG.10770.100"; exon_number "6";
chr1	StringTie	transcript	155135258	155138913	1000	+	.	gene_id "MSTRG.10770"; transcript_id "MSTRG.10770.101";
chr1	StringTie	exon	155135258	155135991	1000	+	.	gene_id "MSTRG.10770"; transcript_id "MSTRG.10770.101"; exon_number "1";
chr1	StringTie	exon	155136828	155136951	1000	+	.	gene_id "MSTRG.10770"; transcript_id "MSTRG.10770.101"; exon_number "2";
chr1	StringTie	exon	155137561	155137722	1000	+	.	gene_id "MSTRG.10770"; transcript_id "MSTRG.10770.101"; exon_number "3";
chr1	StringTie	exon	155137979	155138098	1000	+	.	gene_id "MSTRG.10770"; transcript_id "MSTRG.10770.101"; exon_number "4";
chr1	StringTie	exon	155138180	155138913	1000	+	.	gene_id "MSTRG.10770"; transcript_id "MSTRG.10770.101"; exon_number "5";
chr1	StringTie	transcript	155135258	155138927	1000	+	.	gene_id "MSTRG.10770"; transcript_id "MSTRG.10770.102";
chr1	StringTie	exon	155135258	155135837	1000	+	.	gene_id "MSTRG.10770"; transcript_id "MSTRG.10770.102"; exon_number "1";
chr1	StringTie	exon	155136299	155136376	1000	+	.	gene_id "MSTRG.10770"; transcript_id "MSTRG.10770.102"; exon_number "2";
chr1	StringTie	exon	155136828	155136951	1000	+	.	gene_id "MSTRG.10770"; transcript_id "MSTRG.10770.102"; exon_number "3";
chr1	StringTie	exon	155137561	155137722	1000	+	.	gene_id "MSTRG.10770"; transcript_id "MSTRG.10770.102"; exon_number "4";
chr1	StringTie	exon	155137979	155138098	1000	+	.	gene_id "MSTRG.10770"; transcript_id "MSTRG.10770.102"; exon_number "5";
chr1	StringTie	exon	155138180	155138927	1000	+	.	gene_id "MSTRG.10770"; transcript_id "MSTRG.10770.102"; exon_number "6";
chr1	StringTie	transcript	155135263	155138875	1000	+	.	gene_id "MSTRG.10770"; transcript_id "MSTRG.10770.103";
chr1	StringTie	exon	155135263	155135991	1000	+	.	gene_id "MSTRG.10770"; transcript_id "MSTRG.10770.103"; exon_number "1";
chr1	StringTie	exon	155136299	155136376	1000	+	.	gene_id "MSTRG.10770"; transcript_id "MSTRG.10770.103"; exon_number "2";
chr1	StringTie	exon	155136828	155136951	1000	+	.	gene_id "MSTRG.10770"; transcript_id "MSTRG.10770.103"; exon_number "3";
chr1	StringTie	exon	155137561	155137722	1000	+	.	gene_id "MSTRG.10770"; transcript_id "MSTRG.10770.103"; exon_number "4";
chr1	StringTie	exon	155137979	155138098	1000	+	.	gene_id "MSTRG.10770"; transcript_id "MSTRG.10770.103"; exon_number "5";
chr1	StringTie	exon	155138180	155138727	1000	+	.	gene_id "MSTRG.10770"; transcript_id "MSTRG.10770.103"; exon_number "6";
chr1	StringTie	exon	155138776	155138875	1000	+	.	gene_id "MSTRG.10770"; transcript_id "MSTRG.10770.103"; exon_number "7";
chr1	StringTie	transcript	155135272	155140326	1000	+	.	gene_id "MSTRG.10770"; transcript_id "MSTRG.10770.104";
chr1	StringTie	exon	155135272	155135972	1000	+	.	gene_id "MSTRG.10770"; transcript_id "MSTRG.10770.104"; exon_number "1";
chr1	StringTie	exon	155136299	155136376	1000	+	.	gene_id "MSTRG.10770"; transcript_id "MSTRG.10770.104"; exon_number "2";
chr1	StringTie	exon	155136828	155136951	1000	+	.	gene_id "MSTRG.10770"; transcript_id "MSTRG.10770.104"; exon_number "3";
chr1	StringTie	exon	155137561	155137722	1000	+	.	gene_id "MSTRG.10770"; transcript_id "MSTRG.10770.104"; exon_number "4";
chr1	StringTie	exon	155137979	155138098	1000	+	.	gene_id "MSTRG.10770"; transcript_id "MSTRG.10770.104"; exon_number "5";
chr1	StringTie	exon	155138196	155140159	1000	+	.	gene_id "MSTRG.10770"; transcript_id "MSTRG.10770.104"; exon_number "6";
chr1	StringTie	exon	155140191	155140326	1000	+	.	gene_id "MSTRG.10770"; transcript_id "MSTRG.10770.104"; exon_number "7";
chr1	StringTie	transcript	155135282	155138882	1000	+	.	gene_id "MSTRG.10770"; transcript_id "MSTRG.10770.105";
chr1	StringTie	exon	155135282	155135917	1000	+	.	gene_id "MSTRG.10770"; transcript_id "MSTRG.10770.105"; exon_number "1";
chr1	StringTie	exon	155135952	155135991	1000	+	.	gene_id "MSTRG.10770"; transcript_id "MSTRG.10770.105"; exon_number "2";
chr1	StringTie	exon	155136299	155136376	1000	+	.	gene_id "MSTRG.10770"; transcript_id "MSTRG.10770.105"; exon_number "3";
chr1	StringTie	exon	155136828	155136951	1000	+	.	gene_id "MSTRG.10770"; transcript_id "MSTRG.10770.105"; exon_number "4";
chr1	StringTie	exon	155137561	155137722	1000	+	.	gene_id "MSTRG.10770"; transcript_id "MSTRG.10770.105"; exon_number "5";
chr1	StringTie	exon	155137979	155138098	1000	+	.	gene_id "MSTRG.10770"; transcript_id "MSTRG.10770.105"; exon_number "6";
chr1	StringTie	exon	155138180	155138882	1000	+	.	gene_id "MSTRG.10770"; transcript_id "MSTRG.10770.105"; exon_number "7";
chr1	StringTie	transcript	155135284	155138859	1000	+	.	gene_id "MSTRG.10770"; transcript_id "MSTRG.10770.106";
chr1	StringTie	exon	155135284	155135598	1000	+	.	gene_id "MSTRG.10770"; transcript_id "MSTRG.10770.106"; exon_number "1";
chr1	StringTie	exon	155136299	155136376	1000	+	.	gene_id "MSTRG.10770"; transcript_id "MSTRG.10770.106"; exon_number "2";
chr1	StringTie	exon	155137561	155137722	1000	+	.	gene_id "MSTRG.10770"; transcript_id "MSTRG.10770.106"; exon_number "3";
chr1	StringTie	exon	155137979	155138098	1000	+	.	gene_id "MSTRG.10770"; transcript_id "MSTRG.10770.106"; exon_number "4";
chr1	StringTie	exon	155138180	155138859	1000	+	.	gene_id "MSTRG.10770"; transcript_id "MSTRG.10770.106"; exon_number "5";
chr1	StringTie	transcript	155135289	155138884	1000	+	.	gene_id "MSTRG.10770"; transcript_id "MSTRG.10770.107";
chr1	StringTie	exon	155135289	155135680	1000	+	.	gene_id "MSTRG.10770"; transcript_id "MSTRG.10770.107"; exon_number "1";
chr1	StringTie	exon	155137561	155137722	1000	+	.	gene_id "MSTRG.10770"; transcript_id "MSTRG.10770.107"; exon_number "2";
chr1	StringTie	exon	155137979	155138098	1000	+	.	gene_id "MSTRG.10770"; transcript_id "MSTRG.10770.107"; exon_number "3";
chr1	StringTie	exon	155138180	155138884	1000	+	.	gene_id "MSTRG.10770"; transcript_id "MSTRG.10770.107"; exon_number "4";
chr1	StringTie	transcript	155135289	155138857	1000	+	.	gene_id "MSTRG.10770"; transcript_id "MSTRG.10770.108";
chr1	StringTie	exon	155135289	155135991	1000	+	.	gene_id "MSTRG.10770"; transcript_id "MSTRG.10770.108"; exon_number "1";
chr1	StringTie	exon	155136299	155136376	1000	+	.	gene_id "MSTRG.10770"; transcript_id "MSTRG.10770.108"; exon_number "2";
chr1	StringTie	exon	155136828	155136951	1000	+	.	gene_id "MSTRG.10770"; transcript_id "MSTRG.10770.108"; exon_number "3";
chr1	StringTie	exon	155137579	155137722	1000	+	.	gene_id "MSTRG.10770"; transcript_id "MSTRG.10770.108"; exon_number "4";
chr1	StringTie	exon	155137979	155138098	1000	+	.	gene_id "MSTRG.10770"; transcript_id "MSTRG.10770.108"; exon_number "5";
chr1	StringTie	exon	155138180	155138857	1000	+	.	gene_id "MSTRG.10770"; transcript_id "MSTRG.10770.108"; exon_number "6";
chr1	StringTie	transcript	155135289	155139002	1000	+	.	gene_id "MSTRG.10770"; transcript_id "MSTRG.10770.109";
chr1	StringTie	exon	155135289	155135692	1000	+	.	gene_id "MSTRG.10770"; transcript_id "MSTRG.10770.109"; exon_number "1";
chr1	StringTie	exon	155137561	155137722	1000	+	.	gene_id "MSTRG.10770"; transcript_id "MSTRG.10770.109"; exon_number "2";
chr1	StringTie	exon	155137979	155138098	1000	+	.	gene_id "MSTRG.10770"; transcript_id "MSTRG.10770.109"; exon_number "3";
chr1	StringTie	exon	155138196	155139002	1000	+	.	gene_id "MSTRG.10770"; transcript_id "MSTRG.10770.109"; exon_number "4";
chr1	StringTie	transcript	155126718	155134938	1000	+	.	gene_id "MSTRG.10770"; transcript_id "MSTRG.10770.11";
chr1	StringTie	exon	155126718	155126734	1000	+	.	gene_id "MSTRG.10770"; transcript_id "MSTRG.10770.11"; exon_number "1";
chr1	StringTie	exon	155131339	155133780	1000	+	.	gene_id "MSTRG.10770"; transcript_id "MSTRG.10770.11"; exon_number "2";
chr1	StringTie	exon	155133955	155134938	1000	+	.	gene_id "MSTRG.10770"; transcript_id "MSTRG.10770.11"; exon_number "3";
chr1	StringTie	transcript	155135289	155138858	1000	+	.	gene_id "MSTRG.10770"; transcript_id "MSTRG.10770.110";
chr1	StringTie	exon	155135289	155135547	1000	+	.	gene_id "MSTRG.10770"; transcript_id "MSTRG.10770.110"; exon_number "1";
chr1	StringTie	exon	155136311	155136376	1000	+	.	gene_id "MSTRG.10770"; transcript_id "MSTRG.10770.110"; exon_number "2";
chr1	StringTie	exon	155136828	155136951	1000	+	.	gene_id "MSTRG.10770"; transcript_id "MSTRG.10770.110"; exon_number "3";
chr1	StringTie	exon	155137561	155137722	1000	+	.	gene_id "MSTRG.10770"; transcript_id "MSTRG.10770.110"; exon_number "4";
chr1	StringTie	exon	155137979	155138098	1000	+	.	gene_id "MSTRG.10770"; transcript_id "MSTRG.10770.110"; exon_number "5";
chr1	StringTie	exon	155138180	155138858	1000	+	.	gene_id "MSTRG.10770"; transcript_id "MSTRG.10770.110"; exon_number "6";
chr1	StringTie	transcript	155135289	155138855	1000	+	.	gene_id "MSTRG.10770"; transcript_id "MSTRG.10770.111";
chr1	StringTie	exon	155135289	155135598	1000	+	.	gene_id "MSTRG.10770"; transcript_id "MSTRG.10770.111"; exon_number "1";
chr1	StringTie	exon	155136246	155136376	1000	+	.	gene_id "MSTRG.10770"; transcript_id "MSTRG.10770.111"; exon_number "2";
chr1	StringTie	exon	155136828	155136951	1000	+	.	gene_id "MSTRG.10770"; transcript_id "MSTRG.10770.111"; exon_number "3";
chr1	StringTie	exon	155137561	155137722	1000	+	.	gene_id "MSTRG.10770"; transcript_id "MSTRG.10770.111"; exon_number "4";
chr1	StringTie	exon	155137979	155138098	1000	+	.	gene_id "MSTRG.10770"; transcript_id "MSTRG.10770.111"; exon_number "5";
chr1	StringTie	exon	155138180	155138855	1000	+	.	gene_id "MSTRG.10770"; transcript_id "MSTRG.10770.111"; exon_number "6";
chr1	StringTie	transcript	155135289	155138854	1000	+	.	gene_id "MSTRG.10770"; transcript_id "MSTRG.10770.112";
chr1	StringTie	exon	155135289	155135598	1000	+	.	gene_id "MSTRG.10770"; transcript_id "MSTRG.10770.112"; exon_number "1";
chr1	StringTie	exon	155136299	155136376	1000	+	.	gene_id "MSTRG.10770"; transcript_id "MSTRG.10770.112"; exon_number "2";
chr1	StringTie	exon	155136828	155136951	1000	+	.	gene_id "MSTRG.10770"; transcript_id "MSTRG.10770.112"; exon_number "3";
chr1	StringTie	exon	155137561	155137698	1000	+	.	gene_id "MSTRG.10770"; transcript_id "MSTRG.10770.112"; exon_number "4";
chr1	StringTie	exon	155137983	155138098	1000	+	.	gene_id "MSTRG.10770"; transcript_id "MSTRG.10770.112"; exon_number "5";
chr1	StringTie	exon	155138196	155138854	1000	+	.	gene_id "MSTRG.10770"; transcript_id "MSTRG.10770.112"; exon_number "6";
chr1	StringTie	transcript	155135290	155138853	1000	+	.	gene_id "MSTRG.10770"; transcript_id "MSTRG.10770.113";
chr1	StringTie	exon	155135290	155135623	1000	+	.	gene_id "MSTRG.10770"; transcript_id "MSTRG.10770.113"; exon_number "1";
chr1	StringTie	exon	155136299	155136376	1000	+	.	gene_id "MSTRG.10770"; transcript_id "MSTRG.10770.113"; exon_number "2";
chr1	StringTie	exon	155136828	155136951	1000	+	.	gene_id "MSTRG.10770"; transcript_id "MSTRG.10770.113"; exon_number "3";
chr1	StringTie	exon	155137561	155137722	1000	+	.	gene_id "MSTRG.10770"; transcript_id "MSTRG.10770.113"; exon_number "4";
chr1	StringTie	exon	155137979	155138098	1000	+	.	gene_id "MSTRG.10770"; transcript_id "MSTRG.10770.113"; exon_number "5";
chr1	StringTie	exon	155138162	155138853	1000	+	.	gene_id "MSTRG.10770"; transcript_id "MSTRG.10770.113"; exon_number "6";
chr1	StringTie	transcript	155135299	155138858	1000	+	.	gene_id "MSTRG.10770"; transcript_id "MSTRG.10770.114";
chr1	StringTie	exon	155135299	155135991	1000	+	.	gene_id "MSTRG.10770"; transcript_id "MSTRG.10770.114"; exon_number "1";
chr1	StringTie	exon	155136299	155136376	1000	+	.	gene_id "MSTRG.10770"; transcript_id "MSTRG.10770.114"; exon_number "2";
chr1	StringTie	exon	155136828	155136951	1000	+	.	gene_id "MSTRG.10770"; transcript_id "MSTRG.10770.114"; exon_number "3";
chr1	StringTie	exon	155137561	155137722	1000	+	.	gene_id "MSTRG.10770"; transcript_id "MSTRG.10770.114"; exon_number "4";
chr1	StringTie	exon	155137979	155138098	1000	+	.	gene_id "MSTRG.10770"; transcript_id "MSTRG.10770.114"; exon_number "5";
chr1	StringTie	exon	155138180	155138509	1000	+	.	gene_id "MSTRG.10770"; transcript_id "MSTRG.10770.114"; exon_number "6";
chr1	StringTie	exon	155138760	155138858	1000	+	.	gene_id "MSTRG.10770"; transcript_id "MSTRG.10770.114"; exon_number "7";
chr1	StringTie	transcript	155135300	155138858	1000	+	.	gene_id "MSTRG.10770"; transcript_id "MSTRG.10770.115";
chr1	StringTie	exon	155135300	155135623	1000	+	.	gene_id "MSTRG.10770"; transcript_id "MSTRG.10770.115"; exon_number "1";
chr1	StringTie	exon	155136299	155136376	1000	+	.	gene_id "MSTRG.10770"; transcript_id "MSTRG.10770.115"; exon_number "2";
chr1	StringTie	exon	155136828	155136951	1000	+	.	gene_id "MSTRG.10770"; transcript_id "MSTRG.10770.115"; exon_number "3";
chr1	StringTie	exon	155137561	155137722	1000	+	.	gene_id "MSTRG.10770"; transcript_id "MSTRG.10770.115"; exon_number "4";
chr1	StringTie	exon	155137979	155138098	1000	+	.	gene_id "MSTRG.10770"; transcript_id "MSTRG.10770.115"; exon_number "5";
chr1	StringTie	exon	155138180	155138858	1000	+	.	gene_id "MSTRG.10770"; transcript_id "MSTRG.10770.115"; exon_number "6";
chr1	StringTie	transcript	155135304	155138858	1000	+	.	gene_id "MSTRG.10770"; transcript_id "MSTRG.10770.116";
chr1	StringTie	exon	155135304	155135609	1000	+	.	gene_id "MSTRG.10770"; transcript_id "MSTRG.10770.116"; exon_number "1";
chr1	StringTie	exon	155136299	155136376	1000	+	.	gene_id "MSTRG.10770"; transcript_id "MSTRG.10770.116"; exon_number "2";
chr1	StringTie	exon	155136828	155136951	1000	+	.	gene_id "MSTRG.10770"; transcript_id "MSTRG.10770.116"; exon_number "3";
chr1	StringTie	exon	155137561	155137722	1000	+	.	gene_id "MSTRG.10770"; transcript_id "MSTRG.10770.116"; exon_number "4";
chr1	StringTie	exon	155137979	155138098	1000	+	.	gene_id "MSTRG.10770"; transcript_id "MSTRG.10770.116"; exon_number "5";
chr1	StringTie	exon	155138180	155138858	1000	+	.	gene_id "MSTRG.10770"; transcript_id "MSTRG.10770.116"; exon_number "6";
chr1	StringTie	transcript	155135305	155138940	1000	+	.	gene_id "MSTRG.10770"; transcript_id "MSTRG.10770.117";
chr1	StringTie	exon	155135305	155135692	1000	+	.	gene_id "MSTRG.10770"; transcript_id "MSTRG.10770.117"; exon_number "1";
chr1	StringTie	exon	155136299	155136376	1000	+	.	gene_id "MSTRG.10770"; transcript_id "MSTRG.10770.117"; exon_number "2";
chr1	StringTie	exon	155136828	155136951	1000	+	.	gene_id "MSTRG.10770"; transcript_id "MSTRG.10770.117"; exon_number "3";
chr1	StringTie	exon	155137561	155137722	1000	+	.	gene_id "MSTRG.10770"; transcript_id "MSTRG.10770.117"; exon_number "4";
chr1	StringTie	exon	155137979	155138098	1000	+	.	gene_id "MSTRG.10770"; transcript_id "MSTRG.10770.117"; exon_number "5";
chr1	StringTie	exon	155138162	155138940	1000	+	.	gene_id "MSTRG.10770"; transcript_id "MSTRG.10770.117"; exon_number "6";
chr1	StringTie	transcript	155135314	155138892	1000	+	.	gene_id "MSTRG.10770"; transcript_id "MSTRG.10770.118";
chr1	StringTie	exon	155135314	155135991	1000	+	.	gene_id "MSTRG.10770"; transcript_id "MSTRG.10770.118"; exon_number "1";
chr1	StringTie	exon	155137979	155138098	1000	+	.	gene_id "MSTRG.10770"; transcript_id "MSTRG.10770.118"; exon_number "2";
chr1	StringTie	exon	155138180	155138892	1000	+	.	gene_id "MSTRG.10770"; transcript_id "MSTRG.10770.118"; exon_number "3";
chr1	StringTie	transcript	155135319	155138855	1000	+	.	gene_id "MSTRG.10770"; transcript_id "MSTRG.10770.119";
chr1	StringTie	exon	155135319	155135680	1000	+	.	gene_id "MSTRG.10770"; transcript_id "MSTRG.10770.119"; exon_number "1";
chr1	StringTie	exon	155137979	155138098	1000	+	.	gene_id "MSTRG.10770"; transcript_id "MSTRG.10770.119"; exon_number "2";
chr1	StringTie	exon	155138180	155138855	1000	+	.	gene_id "MSTRG.10770"; transcript_id "MSTRG.10770.119"; exon_number "3";
chr1	StringTie	transcript	155126718	155138915	1000	+	.	gene_id "MSTRG.10770"; transcript_id "MSTRG.10770.12";
chr1	StringTie	exon	155126718	155126734	1000	+	.	gene_id "MSTRG.10770"; transcript_id "MSTRG.10770.12"; exon_number "1";
chr1	StringTie	exon	155127512	155128069	1000	+	.	gene_id "MSTRG.10770"; transcript_id "MSTRG.10770.12"; exon_number "2";
chr1	StringTie	exon	155131339	155131634	1000	+	.	gene_id "MSTRG.10770"; transcript_id "MSTRG.10770.12"; exon_number "3";
chr1	StringTie	exon	155133503	155133568	1000	+	.	gene_id "MSTRG.10770"; transcript_id "MSTRG.10770.12"; exon_number "4";
chr1	StringTie	exon	155133730	155133780	1000	+	.	gene_id "MSTRG.10770"; transcript_id "MSTRG.10770.12"; exon_number "5";
chr1	StringTie	exon	155133955	155135382	1000	+	.	gene_id "MSTRG.10770"; transcript_id "MSTRG.10770.12"; exon_number "6";
chr1	StringTie	exon	155137561	155137722	1000	+	.	gene_id "MSTRG.10770"; transcript_id "MSTRG.10770.12"; exon_number "7";
chr1	StringTie	exon	155137979	155138098	1000	+	.	gene_id "MSTRG.10770"; transcript_id "MSTRG.10770.12"; exon_number "8";
chr1	StringTie	exon	155138180	155138915	1000	+	.	gene_id "MSTRG.10770"; transcript_id "MSTRG.10770.12"; exon_number "9";
chr1	StringTie	transcript	155135325	155138882	1000	+	.	gene_id "MSTRG.10770"; transcript_id "MSTRG.10770.120";
chr1	StringTie	exon	155135325	155135972	1000	+	.	gene_id "MSTRG.10770"; transcript_id "MSTRG.10770.120"; exon_number "1";
chr1	StringTie	exon	155136299	155136376	1000	+	.	gene_id "MSTRG.10770"; transcript_id "MSTRG.10770.120"; exon_number "2";
chr1	StringTie	exon	155136828	155136951	1000	+	.	gene_id "MSTRG.10770"; transcript_id "MSTRG.10770.120"; exon_number "3";
chr1	StringTie	exon	155137561	155137722	1000	+	.	gene_id "MSTRG.10770"; transcript_id "MSTRG.10770.120"; exon_number "4";
chr1	StringTie	exon	155137979	155138098	1000	+	.	gene_id "MSTRG.10770"; transcript_id "MSTRG.10770.120"; exon_number "5";
chr1	StringTie	exon	155138162	155138882	1000	+	.	gene_id "MSTRG.10770"; transcript_id "MSTRG.10770.120"; exon_number "6";
chr1	StringTie	transcript	155135327	155138954	1000	+	.	gene_id "MSTRG.10770"; transcript_id "MSTRG.10770.121";
chr1	StringTie	exon	155135327	155135997	1000	+	.	gene_id "MSTRG.10770"; transcript_id "MSTRG.10770.121"; exon_number "1";
chr1	StringTie	exon	155136299	155136376	1000	+	.	gene_id "MSTRG.10770"; transcript_id "MSTRG.10770.121"; exon_number "2";
chr1	StringTie	exon	155136828	155136951	1000	+	.	gene_id "MSTRG.10770"; transcript_id "MSTRG.10770.121"; exon_number "3";
chr1	StringTie	exon	155137561	155137722	1000	+	.	gene_id "MSTRG.10770"; transcript_id "MSTRG.10770.121"; exon_number "4";
chr1	StringTie	exon	155137979	155138098	1000	+	.	gene_id "MSTRG.10770"; transcript_id "MSTRG.10770.121"; exon_number "5";
chr1	StringTie	exon	155138196	155138954	1000	+	.	gene_id "MSTRG.10770"; transcript_id "MSTRG.10770.121"; exon_number "6";
chr1	StringTie	transcript	155135327	155138856	1000	+	.	gene_id "MSTRG.10770"; transcript_id "MSTRG.10770.122";
chr1	StringTie	exon	155135327	155135680	1000	+	.	gene_id "MSTRG.10770"; transcript_id "MSTRG.10770.122"; exon_number "1";
chr1	StringTie	exon	155135719	155136224	1000	+	.	gene_id "MSTRG.10770"; transcript_id "MSTRG.10770.122"; exon_number "2";
chr1	StringTie	exon	155136311	155136951	1000	+	.	gene_id "MSTRG.10770"; transcript_id "MSTRG.10770.122"; exon_number "3";
chr1	StringTie	exon	155137979	155138098	1000	+	.	gene_id "MSTRG.10770"; transcript_id "MSTRG.10770.122"; exon_number "4";
chr1	StringTie	exon	155138180	155138856	1000	+	.	gene_id "MSTRG.10770"; transcript_id "MSTRG.10770.122"; exon_number "5";
chr1	StringTie	transcript	155135327	155138857	1000	+	.	gene_id "MSTRG.10770"; transcript_id "MSTRG.10770.123";
chr1	StringTie	exon	155135327	155135991	1000	+	.	gene_id "MSTRG.10770"; transcript_id "MSTRG.10770.123"; exon_number "1";
chr1	StringTie	exon	155136246	155136376	1000	+	.	gene_id "MSTRG.10770"; transcript_id "MSTRG.10770.123"; exon_number "2";
chr1	StringTie	exon	155136828	155136951	1000	+	.	gene_id "MSTRG.10770"; transcript_id "MSTRG.10770.123"; exon_number "3";
chr1	StringTie	exon	155137561	155137722	1000	+	.	gene_id "MSTRG.10770"; transcript_id "MSTRG.10770.123"; exon_number "4";
chr1	StringTie	exon	155137979	155138098	1000	+	.	gene_id "MSTRG.10770"; transcript_id "MSTRG.10770.123"; exon_number "5";
chr1	StringTie	exon	155138180	155138857	1000	+	.	gene_id "MSTRG.10770"; transcript_id "MSTRG.10770.123"; exon_number "6";
chr1	StringTie	transcript	155135327	155138856	1000	+	.	gene_id "MSTRG.10770"; transcript_id "MSTRG.10770.124";
chr1	StringTie	exon	155135327	155135680	1000	+	.	gene_id "MSTRG.10770"; transcript_id "MSTRG.10770.124"; exon_number "1";
chr1	StringTie	exon	155135719	155136224	1000	+	.	gene_id "MSTRG.10770"; transcript_id "MSTRG.10770.124"; exon_number "2";
chr1	StringTie	exon	155136311	155136376	1000	+	.	gene_id "MSTRG.10770"; transcript_id "MSTRG.10770.124"; exon_number "3";
chr1	StringTie	exon	155136828	155136951	1000	+	.	gene_id "MSTRG.10770"; transcript_id "MSTRG.10770.124"; exon_number "4";
chr1	StringTie	exon	155137561	155137722	1000	+	.	gene_id "MSTRG.10770"; transcript_id "MSTRG.10770.124"; exon_number "5";
chr1	StringTie	exon	155137979	155138098	1000	+	.	gene_id "MSTRG.10770"; transcript_id "MSTRG.10770.124"; exon_number "6";
chr1	StringTie	exon	155138180	155138856	1000	+	.	gene_id "MSTRG.10770"; transcript_id "MSTRG.10770.124"; exon_number "7";
chr1	StringTie	transcript	155135332	155138856	1000	+	.	gene_id "MSTRG.10770"; transcript_id "MSTRG.10770.125";
chr1	StringTie	exon	155135332	155135609	1000	+	.	gene_id "MSTRG.10770"; transcript_id "MSTRG.10770.125"; exon_number "1";
chr1	StringTie	exon	155136299	155136376	1000	+	.	gene_id "MSTRG.10770"; transcript_id "MSTRG.10770.125"; exon_number "2";
chr1	StringTie	exon	155136828	155136951	1000	+	.	gene_id "MSTRG.10770"; transcript_id "MSTRG.10770.125"; exon_number "3";
chr1	StringTie	exon	155137561	155137722	1000	+	.	gene_id "MSTRG.10770"; transcript_id "MSTRG.10770.125"; exon_number "4";
chr1	StringTie	exon	155137979	155138098	1000	+	.	gene_id "MSTRG.10770"; transcript_id "MSTRG.10770.125"; exon_number "5";
chr1	StringTie	exon	155138165	155138856	1000	+	.	gene_id "MSTRG.10770"; transcript_id "MSTRG.10770.125"; exon_number "6";
chr1	StringTie	transcript	155135343	155138853	1000	+	.	gene_id "MSTRG.10770"; transcript_id "MSTRG.10770.126";
chr1	StringTie	exon	155135343	155135680	1000	+	.	gene_id "MSTRG.10770"; transcript_id "MSTRG.10770.126"; exon_number "1";
chr1	StringTie	exon	155136299	155136376	1000	+	.	gene_id "MSTRG.10770"; transcript_id "MSTRG.10770.126"; exon_number "2";
chr1	StringTie	exon	155136828	155136951	1000	+	.	gene_id "MSTRG.10770"; transcript_id "MSTRG.10770.126"; exon_number "3";
chr1	StringTie	exon	155137579	155137722	1000	+	.	gene_id "MSTRG.10770"; transcript_id "MSTRG.10770.126"; exon_number "4";
chr1	StringTie	exon	155137979	155138098	1000	+	.	gene_id "MSTRG.10770"; transcript_id "MSTRG.10770.126"; exon_number "5";
chr1	StringTie	exon	155138196	155138853	1000	+	.	gene_id "MSTRG.10770"; transcript_id "MSTRG.10770.126"; exon_number "6";
chr1	StringTie	transcript	155135350	155139048	1000	+	.	gene_id "MSTRG.10770"; transcript_id "MSTRG.10770.128";
chr1	StringTie	exon	155135350	155135991	1000	+	.	gene_id "MSTRG.10770"; transcript_id "MSTRG.10770.128"; exon_number "1";
chr1	StringTie	exon	155136299	155136376	1000	+	.	gene_id "MSTRG.10770"; transcript_id "MSTRG.10770.128"; exon_number "2";
chr1	StringTie	exon	155136828	155136951	1000	+	.	gene_id "MSTRG.10770"; transcript_id "MSTRG.10770.128"; exon_number "3";
chr1	StringTie	exon	155137579	155137722	1000	+	.	gene_id "MSTRG.10770"; transcript_id "MSTRG.10770.128"; exon_number "4";
chr1	StringTie	exon	155137979	155138098	1000	+	.	gene_id "MSTRG.10770"; transcript_id "MSTRG.10770.128"; exon_number "5";
chr1	StringTie	exon	155138196	155139048	1000	+	.	gene_id "MSTRG.10770"; transcript_id "MSTRG.10770.128"; exon_number "6";
chr1	StringTie	transcript	155135350	155138855	1000	+	.	gene_id "MSTRG.10770"; transcript_id "MSTRG.10770.129";
chr1	StringTie	exon	155135350	155135598	1000	+	.	gene_id "MSTRG.10770"; transcript_id "MSTRG.10770.129"; exon_number "1";
chr1	StringTie	exon	155136299	155136376	1000	+	.	gene_id "MSTRG.10770"; transcript_id "MSTRG.10770.129"; exon_number "2";
chr1	StringTie	exon	155136828	155136891	1000	+	.	gene_id "MSTRG.10770"; transcript_id "MSTRG.10770.129"; exon_number "3";
chr1	StringTie	exon	155137561	155137722	1000	+	.	gene_id "MSTRG.10770"; transcript_id "MSTRG.10770.129"; exon_number "4";
chr1	StringTie	exon	155137979	155138098	1000	+	.	gene_id "MSTRG.10770"; transcript_id "MSTRG.10770.129"; exon_number "5";
chr1	StringTie	exon	155138196	155138855	1000	+	.	gene_id "MSTRG.10770"; transcript_id "MSTRG.10770.129"; exon_number "6";
chr1	StringTie	transcript	155126869	155138855	1000	+	.	gene_id "MSTRG.10770"; transcript_id "MSTRG.10770.13";
chr1	StringTie	exon	155126869	155126891	1000	+	.	gene_id "MSTRG.10770"; transcript_id "MSTRG.10770.13"; exon_number "1";
chr1	StringTie	exon	155127512	155128069	1000	+	.	gene_id "MSTRG.10770"; transcript_id "MSTRG.10770.13"; exon_number "2";
chr1	StringTie	exon	155131339	155131634	1000	+	.	gene_id "MSTRG.10770"; transcript_id "MSTRG.10770.13"; exon_number "3";
chr1	StringTie	exon	155133503	155133568	1000	+	.	gene_id "MSTRG.10770"; transcript_id "MSTRG.10770.13"; exon_number "4";
chr1	StringTie	exon	155133730	155133780	1000	+	.	gene_id "MSTRG.10770"; transcript_id "MSTRG.10770.13"; exon_number "5";
chr1	StringTie	exon	155133955	155135991	1000	+	.	gene_id "MSTRG.10770"; transcript_id "MSTRG.10770.13"; exon_number "6";
chr1	StringTie	exon	155136299	155136376	1000	+	.	gene_id "MSTRG.10770"; transcript_id "MSTRG.10770.13"; exon_number "7";
chr1	StringTie	exon	155137561	155137722	1000	+	.	gene_id "MSTRG.10770"; transcript_id "MSTRG.10770.13"; exon_number "8";
chr1	StringTie	exon	155137979	155138098	1000	+	.	gene_id "MSTRG.10770"; transcript_id "MSTRG.10770.13"; exon_number "9";
chr1	StringTie	exon	155138196	155138855	1000	+	.	gene_id "MSTRG.10770"; transcript_id "MSTRG.10770.13"; exon_number "10";
chr1	StringTie	transcript	155135353	155138945	1000	+	.	gene_id "MSTRG.10770"; transcript_id "MSTRG.10770.130";
chr1	StringTie	exon	155135353	155135598	1000	+	.	gene_id "MSTRG.10770"; transcript_id "MSTRG.10770.130"; exon_number "1";
chr1	StringTie	exon	155136246	155136376	1000	+	.	gene_id "MSTRG.10770"; transcript_id "MSTRG.10770.130"; exon_number "2";
chr1	StringTie	exon	155136828	155136951	1000	+	.	gene_id "MSTRG.10770"; transcript_id "MSTRG.10770.130"; exon_number "3";
chr1	StringTie	exon	155137561	155137722	1000	+	.	gene_id "MSTRG.10770"; transcript_id "MSTRG.10770.130"; exon_number "4";
chr1	StringTie	exon	155137979	155138098	1000	+	.	gene_id "MSTRG.10770"; transcript_id "MSTRG.10770.130"; exon_number "5";
chr1	StringTie	exon	155138196	155138945	1000	+	.	gene_id "MSTRG.10770"; transcript_id "MSTRG.10770.130"; exon_number "6";
chr1	StringTie	transcript	155135353	155138853	1000	+	.	gene_id "MSTRG.10770"; transcript_id "MSTRG.10770.131";
chr1	StringTie	exon	155135353	155135598	1000	+	.	gene_id "MSTRG.10770"; transcript_id "MSTRG.10770.131"; exon_number "1";
chr1	StringTie	exon	155136299	155136376	1000	+	.	gene_id "MSTRG.10770"; transcript_id "MSTRG.10770.131"; exon_number "2";
chr1	StringTie	exon	155136828	155136951	1000	+	.	gene_id "MSTRG.10770"; transcript_id "MSTRG.10770.131"; exon_number "3";
chr1	StringTie	exon	155137561	155137722	1000	+	.	gene_id "MSTRG.10770"; transcript_id "MSTRG.10770.131"; exon_number "4";
chr1	StringTie	exon	155137979	155138097	1000	+	.	gene_id "MSTRG.10770"; transcript_id "MSTRG.10770.131"; exon_number "5";
chr1	StringTie	exon	155138180	155138853	1000	+	.	gene_id "MSTRG.10770"; transcript_id "MSTRG.10770.131"; exon_number "6";
chr1	StringTie	transcript	155135353	155138855	1000	+	.	gene_id "MSTRG.10770"; transcript_id "MSTRG.10770.132";
chr1	StringTie	exon	155135353	155135680	1000	+	.	gene_id "MSTRG.10770"; transcript_id "MSTRG.10770.132"; exon_number "1";
chr1	StringTie	exon	155136299	155136376	1000	+	.	gene_id "MSTRG.10770"; transcript_id "MSTRG.10770.132"; exon_number "2";
chr1	StringTie	exon	155136828	155136951	1000	+	.	gene_id "MSTRG.10770"; transcript_id "MSTRG.10770.132"; exon_number "3";
chr1	StringTie	exon	155137561	155137722	1000	+	.	gene_id "MSTRG.10770"; transcript_id "MSTRG.10770.132"; exon_number "4";
chr1	StringTie	exon	155137979	155138098	1000	+	.	gene_id "MSTRG.10770"; transcript_id "MSTRG.10770.132"; exon_number "5";
chr1	StringTie	exon	155138180	155138187	1000	+	.	gene_id "MSTRG.10770"; transcript_id "MSTRG.10770.132"; exon_number "6";
chr1	StringTie	exon	155138209	155138855	1000	+	.	gene_id "MSTRG.10770"; transcript_id "MSTRG.10770.132"; exon_number "7";
chr1	StringTie	transcript	155135360	155138869	1000	+	.	gene_id "MSTRG.10770"; transcript_id "MSTRG.10770.134";
chr1	StringTie	exon	155135360	155135680	1000	+	.	gene_id "MSTRG.10770"; transcript_id "MSTRG.10770.134"; exon_number "1";
chr1	StringTie	exon	155136299	155136376	1000	+	.	gene_id "MSTRG.10770"; transcript_id "MSTRG.10770.134"; exon_number "2";
chr1	StringTie	exon	155136828	155136951	1000	+	.	gene_id "MSTRG.10770"; transcript_id "MSTRG.10770.134"; exon_number "3";
chr1	StringTie	exon	155137561	155137722	1000	+	.	gene_id "MSTRG.10770"; transcript_id "MSTRG.10770.134"; exon_number "4";
chr1	StringTie	exon	155137979	155138098	1000	+	.	gene_id "MSTRG.10770"; transcript_id "MSTRG.10770.134"; exon_number "5";
chr1	StringTie	exon	155138180	155138282	1000	+	.	gene_id "MSTRG.10770"; transcript_id "MSTRG.10770.134"; exon_number "6";
chr1	StringTie	exon	155138728	155138869	1000	+	.	gene_id "MSTRG.10770"; transcript_id "MSTRG.10770.134"; exon_number "7";
chr1	StringTie	transcript	155135369	155138869	1000	+	.	gene_id "MSTRG.10770"; transcript_id "MSTRG.10770.135";
chr1	StringTie	exon	155135369	155135680	1000	+	.	gene_id "MSTRG.10770"; transcript_id "MSTRG.10770.135"; exon_number "1";
chr1	StringTie	exon	155136299	155136376	1000	+	.	gene_id "MSTRG.10770"; transcript_id "MSTRG.10770.135"; exon_number "2";
chr1	StringTie	exon	155136828	155136951	1000	+	.	gene_id "MSTRG.10770"; transcript_id "MSTRG.10770.135"; exon_number "3";
chr1	StringTie	exon	155137561	155137722	1000	+	.	gene_id "MSTRG.10770"; transcript_id "MSTRG.10770.135"; exon_number "4";
chr1	StringTie	exon	155137979	155138098	1000	+	.	gene_id "MSTRG.10770"; transcript_id "MSTRG.10770.135"; exon_number "5";
chr1	StringTie	exon	155138180	155138509	1000	+	.	gene_id "MSTRG.10770"; transcript_id "MSTRG.10770.135"; exon_number "6";
chr1	StringTie	exon	155138760	155138869	1000	+	.	gene_id "MSTRG.10770"; transcript_id "MSTRG.10770.135"; exon_number "7";
chr1	StringTie	transcript	155135369	155138935	1000	+	.	gene_id "MSTRG.10770"; transcript_id "MSTRG.10770.136";
chr1	StringTie	exon	155135369	155135972	1000	+	.	gene_id "MSTRG.10770"; transcript_id "MSTRG.10770.136"; exon_number "1";
chr1	StringTie	exon	155136299	155136376	1000	+	.	gene_id "MSTRG.10770"; transcript_id "MSTRG.10770.136"; exon_number "2";
chr1	StringTie	exon	155136828	155136951	1000	+	.	gene_id "MSTRG.10770"; transcript_id "MSTRG.10770.136"; exon_number "3";
chr1	StringTie	exon	155137561	155137722	1000	+	.	gene_id "MSTRG.10770"; transcript_id "MSTRG.10770.136"; exon_number "4";
chr1	StringTie	exon	155137979	155138097	1000	+	.	gene_id "MSTRG.10770"; transcript_id "MSTRG.10770.136"; exon_number "5";
chr1	StringTie	exon	155138181	155138935	1000	+	.	gene_id "MSTRG.10770"; transcript_id "MSTRG.10770.136"; exon_number "6";
chr1	StringTie	transcript	155135375	155138853	1000	+	.	gene_id "MSTRG.10770"; transcript_id "MSTRG.10770.137";
chr1	StringTie	exon	155135375	155135623	1000	+	.	gene_id "MSTRG.10770"; transcript_id "MSTRG.10770.137"; exon_number "1";
chr1	StringTie	exon	155136299	155136376	1000	+	.	gene_id "MSTRG.10770"; transcript_id "MSTRG.10770.137"; exon_number "2";
chr1	StringTie	exon	155136828	155136951	1000	+	.	gene_id "MSTRG.10770"; transcript_id "MSTRG.10770.137"; exon_number "3";
chr1	StringTie	exon	155137561	155137722	1000	+	.	gene_id "MSTRG.10770"; transcript_id "MSTRG.10770.137"; exon_number "4";
chr1	StringTie	exon	155137979	155138098	1000	+	.	gene_id "MSTRG.10770"; transcript_id "MSTRG.10770.137"; exon_number "5";
chr1	StringTie	exon	155138165	155138853	1000	+	.	gene_id "MSTRG.10770"; transcript_id "MSTRG.10770.137"; exon_number "6";
chr1	StringTie	transcript	155135383	155138855	1000	+	.	gene_id "MSTRG.10770"; transcript_id "MSTRG.10770.138";
chr1	StringTie	exon	155135383	155135680	1000	+	.	gene_id "MSTRG.10770"; transcript_id "MSTRG.10770.138"; exon_number "1";
chr1	StringTie	exon	155136299	155136376	1000	+	.	gene_id "MSTRG.10770"; transcript_id "MSTRG.10770.138"; exon_number "2";
chr1	StringTie	exon	155136828	155136951	1000	+	.	gene_id "MSTRG.10770"; transcript_id "MSTRG.10770.138"; exon_number "3";
chr1	StringTie	exon	155137561	155137722	1000	+	.	gene_id "MSTRG.10770"; transcript_id "MSTRG.10770.138"; exon_number "4";
chr1	StringTie	exon	155137979	155138098	1000	+	.	gene_id "MSTRG.10770"; transcript_id "MSTRG.10770.138"; exon_number "5";
chr1	StringTie	exon	155138209	155138855	1000	+	.	gene_id "MSTRG.10770"; transcript_id "MSTRG.10770.138"; exon_number "6";
chr1	StringTie	transcript	155135387	155138853	1000	+	.	gene_id "MSTRG.10770"; transcript_id "MSTRG.10770.139";
chr1	StringTie	exon	155135387	155135623	1000	+	.	gene_id "MSTRG.10770"; transcript_id "MSTRG.10770.139"; exon_number "1";
chr1	StringTie	exon	155136299	155136376	1000	+	.	gene_id "MSTRG.10770"; transcript_id "MSTRG.10770.139"; exon_number "2";
chr1	StringTie	exon	155136828	155136951	1000	+	.	gene_id "MSTRG.10770"; transcript_id "MSTRG.10770.139"; exon_number "3";
chr1	StringTie	exon	155137579	155137722	1000	+	.	gene_id "MSTRG.10770"; transcript_id "MSTRG.10770.139"; exon_number "4";
chr1	StringTie	exon	155137979	155138098	1000	+	.	gene_id "MSTRG.10770"; transcript_id "MSTRG.10770.139"; exon_number "5";
chr1	StringTie	exon	155138196	155138853	1000	+	.	gene_id "MSTRG.10770"; transcript_id "MSTRG.10770.139"; exon_number "6";
chr1	StringTie	transcript	155126884	155166703	1000	+	.	gene_id "MSTRG.10770"; transcript_id "MSTRG.10770.14";
chr1	StringTie	exon	155126884	155130363	1000	+	.	gene_id "MSTRG.10770"; transcript_id "MSTRG.10770.14"; exon_number "1";
chr1	StringTie	exon	155131339	155131634	1000	+	.	gene_id "MSTRG.10770"; transcript_id "MSTRG.10770.14"; exon_number "2";
chr1	StringTie	exon	155133503	155133568	1000	+	.	gene_id "MSTRG.10770"; transcript_id "MSTRG.10770.14"; exon_number "3";
chr1	StringTie	exon	155133730	155133780	1000	+	.	gene_id "MSTRG.10770"; transcript_id "MSTRG.10770.14"; exon_number "4";
chr1	StringTie	exon	155133955	155135991	1000	+	.	gene_id "MSTRG.10770"; transcript_id "MSTRG.10770.14"; exon_number "5";
chr1	StringTie	exon	155136299	155136376	1000	+	.	gene_id "MSTRG.10770"; transcript_id "MSTRG.10770.14"; exon_number "6";
chr1	StringTie	exon	155136828	155136951	1000	+	.	gene_id "MSTRG.10770"; transcript_id "MSTRG.10770.14"; exon_number "7";
chr1	StringTie	exon	155137561	155137722	1000	+	.	gene_id "MSTRG.10770"; transcript_id "MSTRG.10770.14"; exon_number "8";
chr1	StringTie	exon	155137979	155138098	1000	+	.	gene_id "MSTRG.10770"; transcript_id "MSTRG.10770.14"; exon_number "9";
chr1	StringTie	exon	155138196	155138808	1000	+	.	gene_id "MSTRG.10770"; transcript_id "MSTRG.10770.14"; exon_number "10";
chr1	StringTie	exon	155163151	155166703	1000	+	.	gene_id "MSTRG.10770"; transcript_id "MSTRG.10770.14"; exon_number "11";
chr1	StringTie	transcript	155135389	155138855	1000	+	.	gene_id "MSTRG.10770"; transcript_id "MSTRG.10770.140";
chr1	StringTie	exon	155135389	155135991	1000	+	.	gene_id "MSTRG.10770"; transcript_id "MSTRG.10770.140"; exon_number "1";
chr1	StringTie	exon	155136299	155136376	1000	+	.	gene_id "MSTRG.10770"; transcript_id "MSTRG.10770.140"; exon_number "2";
chr1	StringTie	exon	155136828	155136951	1000	+	.	gene_id "MSTRG.10770"; transcript_id "MSTRG.10770.140"; exon_number "3";
chr1	StringTie	exon	155137561	155137722	1000	+	.	gene_id "MSTRG.10770"; transcript_id "MSTRG.10770.140"; exon_number "4";
chr1	StringTie	exon	155137979	155138098	1000	+	.	gene_id "MSTRG.10770"; transcript_id "MSTRG.10770.140"; exon_number "5";
chr1	StringTie	exon	155138209	155138855	1000	+	.	gene_id "MSTRG.10770"; transcript_id "MSTRG.10770.140"; exon_number "6";
chr1	StringTie	transcript	155135409	155138853	1000	+	.	gene_id "MSTRG.10770"; transcript_id "MSTRG.10770.143";
chr1	StringTie	exon	155135409	155135609	1000	+	.	gene_id "MSTRG.10770"; transcript_id "MSTRG.10770.143"; exon_number "1";
chr1	StringTie	exon	155137979	155138098	1000	+	.	gene_id "MSTRG.10770"; transcript_id "MSTRG.10770.143"; exon_number "2";
chr1	StringTie	exon	155138180	155138853	1000	+	.	gene_id "MSTRG.10770"; transcript_id "MSTRG.10770.143"; exon_number "3";
chr1	StringTie	transcript	155135738	155138892	1000	+	.	gene_id "MSTRG.10770"; transcript_id "MSTRG.10770.144";
chr1	StringTie	exon	155135738	155135991	1000	+	.	gene_id "MSTRG.10770"; transcript_id "MSTRG.10770.144"; exon_number "1";
chr1	StringTie	exon	155137561	155137722	1000	+	.	gene_id "MSTRG.10770"; transcript_id "MSTRG.10770.144"; exon_number "2";
chr1	StringTie	exon	155137979	155138098	1000	+	.	gene_id "MSTRG.10770"; transcript_id "MSTRG.10770.144"; exon_number "3";
chr1	StringTie	exon	155138180	155138892	1000	+	.	gene_id "MSTRG.10770"; transcript_id "MSTRG.10770.144"; exon_number "4";
chr1	StringTie	transcript	155135777	155138890	1000	+	.	gene_id "MSTRG.10770"; transcript_id "MSTRG.10770.145";
chr1	StringTie	exon	155135777	155135991	1000	+	.	gene_id "MSTRG.10770"; transcript_id "MSTRG.10770.145"; exon_number "1";
chr1	StringTie	exon	155136299	155136376	1000	+	.	gene_id "MSTRG.10770"; transcript_id "MSTRG.10770.145"; exon_number "2";
chr1	StringTie	exon	155136828	155136951	1000	+	.	gene_id "MSTRG.10770"; transcript_id "MSTRG.10770.145"; exon_number "3";
chr1	StringTie	exon	155137561	155137722	1000	+	.	gene_id "MSTRG.10770"; transcript_id "MSTRG.10770.145"; exon_number "4";
chr1	StringTie	exon	155137979	155138098	1000	+	.	gene_id "MSTRG.10770"; transcript_id "MSTRG.10770.145"; exon_number "5";
chr1	StringTie	exon	155138180	155138282	1000	+	.	gene_id "MSTRG.10770"; transcript_id "MSTRG.10770.145"; exon_number "6";
chr1	StringTie	exon	155138728	155138890	1000	+	.	gene_id "MSTRG.10770"; transcript_id "MSTRG.10770.145"; exon_number "7";
chr1	StringTie	transcript	155135781	155138853	1000	+	.	gene_id "MSTRG.10770"; transcript_id "MSTRG.10770.146";
chr1	StringTie	exon	155135781	155135991	1000	+	.	gene_id "MSTRG.10770"; transcript_id "MSTRG.10770.146"; exon_number "1";
chr1	StringTie	exon	155136299	155136376	1000	+	.	gene_id "MSTRG.10770"; transcript_id "MSTRG.10770.146"; exon_number "2";
chr1	StringTie	exon	155136828	155136951	1000	+	.	gene_id "MSTRG.10770"; transcript_id "MSTRG.10770.146"; exon_number "3";
chr1	StringTie	exon	155137561	155137722	1000	+	.	gene_id "MSTRG.10770"; transcript_id "MSTRG.10770.146"; exon_number "4";
chr1	StringTie	exon	155137979	155138098	1000	+	.	gene_id "MSTRG.10770"; transcript_id "MSTRG.10770.146"; exon_number "5";
chr1	StringTie	exon	155138162	155138533	1000	+	.	gene_id "MSTRG.10770"; transcript_id "MSTRG.10770.146"; exon_number "6";
chr1	StringTie	exon	155138588	155138853	1000	+	.	gene_id "MSTRG.10770"; transcript_id "MSTRG.10770.146"; exon_number "7";
chr1	StringTie	transcript	155135793	155138971	1000	+	.	gene_id "MSTRG.10770"; transcript_id "MSTRG.10770.147";
chr1	StringTie	exon	155135793	155135997	1000	+	.	gene_id "MSTRG.10770"; transcript_id "MSTRG.10770.147"; exon_number "1";
chr1	StringTie	exon	155136299	155136376	1000	+	.	gene_id "MSTRG.10770"; transcript_id "MSTRG.10770.147"; exon_number "2";
chr1	StringTie	exon	155136828	155136951	1000	+	.	gene_id "MSTRG.10770"; transcript_id "MSTRG.10770.147"; exon_number "3";
chr1	StringTie	exon	155137561	155137722	1000	+	.	gene_id "MSTRG.10770"; transcript_id "MSTRG.10770.147"; exon_number "4";
chr1	StringTie	exon	155137979	155138098	1000	+	.	gene_id "MSTRG.10770"; transcript_id "MSTRG.10770.147"; exon_number "5";
chr1	StringTie	exon	155138165	155138971	1000	+	.	gene_id "MSTRG.10770"; transcript_id "MSTRG.10770.147"; exon_number "6";
chr1	StringTie	transcript	155135799	155138868	1000	+	.	gene_id "MSTRG.10770"; transcript_id "MSTRG.10770.148";
chr1	StringTie	exon	155135799	155135869	1000	+	.	gene_id "MSTRG.10770"; transcript_id "MSTRG.10770.148"; exon_number "1";
chr1	StringTie	exon	155136299	155136376	1000	+	.	gene_id "MSTRG.10770"; transcript_id "MSTRG.10770.148"; exon_number "2";
chr1	StringTie	exon	155136828	155136951	1000	+	.	gene_id "MSTRG.10770"; transcript_id "MSTRG.10770.148"; exon_number "3";
chr1	StringTie	exon	155137561	155137722	1000	+	.	gene_id "MSTRG.10770"; transcript_id "MSTRG.10770.148"; exon_number "4";
chr1	StringTie	exon	155137979	155138098	1000	+	.	gene_id "MSTRG.10770"; transcript_id "MSTRG.10770.148"; exon_number "5";
chr1	StringTie	exon	155138180	155138868	1000	+	.	gene_id "MSTRG.10770"; transcript_id "MSTRG.10770.148"; exon_number "6";
chr1	StringTie	transcript	155135802	155138853	1000	+	.	gene_id "MSTRG.10770"; transcript_id "MSTRG.10770.149";
chr1	StringTie	exon	155135802	155135991	1000	+	.	gene_id "MSTRG.10770"; transcript_id "MSTRG.10770.149"; exon_number "1";
chr1	StringTie	exon	155136299	155136376	1000	+	.	gene_id "MSTRG.10770"; transcript_id "MSTRG.10770.149"; exon_number "2";
chr1	StringTie	exon	155137561	155137722	1000	+	.	gene_id "MSTRG.10770"; transcript_id "MSTRG.10770.149"; exon_number "3";
chr1	StringTie	exon	155137979	155138098	1000	+	.	gene_id "MSTRG.10770"; transcript_id "MSTRG.10770.149"; exon_number "4";
chr1	StringTie	exon	155138180	155138509	1000	+	.	gene_id "MSTRG.10770"; transcript_id "MSTRG.10770.149"; exon_number "5";
chr1	StringTie	exon	155138760	155138853	1000	+	.	gene_id "MSTRG.10770"; transcript_id "MSTRG.10770.149"; exon_number "6";
chr1	StringTie	transcript	155126981	155139032	1000	+	.	gene_id "MSTRG.10770"; transcript_id "MSTRG.10770.15";
chr1	StringTie	exon	155126981	155128176	1000	+	.	gene_id "MSTRG.10770"; transcript_id "MSTRG.10770.15"; exon_number "1";
chr1	StringTie	exon	155131339	155131634	1000	+	.	gene_id "MSTRG.10770"; transcript_id "MSTRG.10770.15"; exon_number "2";
chr1	StringTie	exon	155133503	155133568	1000	+	.	gene_id "MSTRG.10770"; transcript_id "MSTRG.10770.15"; exon_number "3";
chr1	StringTie	exon	155133730	155133780	1000	+	.	gene_id "MSTRG.10770"; transcript_id "MSTRG.10770.15"; exon_number "4";
chr1	StringTie	exon	155133955	155135680	1000	+	.	gene_id "MSTRG.10770"; transcript_id "MSTRG.10770.15"; exon_number "5";
chr1	StringTie	exon	155136299	155136376	1000	+	.	gene_id "MSTRG.10770"; transcript_id "MSTRG.10770.15"; exon_number "6";
chr1	StringTie	exon	155136828	155136951	1000	+	.	gene_id "MSTRG.10770"; transcript_id "MSTRG.10770.15"; exon_number "7";
chr1	StringTie	exon	155137561	155137722	1000	+	.	gene_id "MSTRG.10770"; transcript_id "MSTRG.10770.15"; exon_number "8";
chr1	StringTie	exon	155137979	155138098	1000	+	.	gene_id "MSTRG.10770"; transcript_id "MSTRG.10770.15"; exon_number "9";
chr1	StringTie	exon	155138180	155139032	1000	+	.	gene_id "MSTRG.10770"; transcript_id "MSTRG.10770.15"; exon_number "10";
chr1	StringTie	transcript	155135812	155138853	1000	+	.	gene_id "MSTRG.10770"; transcript_id "MSTRG.10770.150";
chr1	StringTie	exon	155135812	155135991	1000	+	.	gene_id "MSTRG.10770"; transcript_id "MSTRG.10770.150"; exon_number "1";
chr1	StringTie	exon	155137561	155137722	1000	+	.	gene_id "MSTRG.10770"; transcript_id "MSTRG.10770.150"; exon_number "2";
chr1	StringTie	exon	155137979	155138098	1000	+	.	gene_id "MSTRG.10770"; transcript_id "MSTRG.10770.150"; exon_number "3";
chr1	StringTie	exon	155138196	155138853	1000	+	.	gene_id "MSTRG.10770"; transcript_id "MSTRG.10770.150"; exon_number "4";
chr1	StringTie	transcript	155135812	155138905	1000	+	.	gene_id "MSTRG.10770"; transcript_id "MSTRG.10770.151";
chr1	StringTie	exon	155135812	155135972	1000	+	.	gene_id "MSTRG.10770"; transcript_id "MSTRG.10770.151"; exon_number "1";
chr1	StringTie	exon	155136299	155136376	1000	+	.	gene_id "MSTRG.10770"; transcript_id "MSTRG.10770.151"; exon_number "2";
chr1	StringTie	exon	155136828	155136951	1000	+	.	gene_id "MSTRG.10770"; transcript_id "MSTRG.10770.151"; exon_number "3";
chr1	StringTie	exon	155137561	155137722	1000	+	.	gene_id "MSTRG.10770"; transcript_id "MSTRG.10770.151"; exon_number "4";
chr1	StringTie	exon	155137979	155138098	1000	+	.	gene_id "MSTRG.10770"; transcript_id "MSTRG.10770.151"; exon_number "5";
chr1	StringTie	exon	155138165	155138905	1000	+	.	gene_id "MSTRG.10770"; transcript_id "MSTRG.10770.151"; exon_number "6";
chr1	StringTie	transcript	155135813	155138994	1000	+	.	gene_id "MSTRG.10770"; transcript_id "MSTRG.10770.153";
chr1	StringTie	exon	155135813	155135997	1000	+	.	gene_id "MSTRG.10770"; transcript_id "MSTRG.10770.153"; exon_number "1";
chr1	StringTie	exon	155136299	155136376	1000	+	.	gene_id "MSTRG.10770"; transcript_id "MSTRG.10770.153"; exon_number "2";
chr1	StringTie	exon	155136828	155136951	1000	+	.	gene_id "MSTRG.10770"; transcript_id "MSTRG.10770.153"; exon_number "3";
chr1	StringTie	exon	155137561	155137722	1000	+	.	gene_id "MSTRG.10770"; transcript_id "MSTRG.10770.153"; exon_number "4";
chr1	StringTie	exon	155137979	155138098	1000	+	.	gene_id "MSTRG.10770"; transcript_id "MSTRG.10770.153"; exon_number "5";
chr1	StringTie	exon	155138162	155138994	1000	+	.	gene_id "MSTRG.10770"; transcript_id "MSTRG.10770.153"; exon_number "6";
chr1	StringTie	transcript	155135817	155138890	1000	+	.	gene_id "MSTRG.10770"; transcript_id "MSTRG.10770.154";
chr1	StringTie	exon	155135817	155135991	1000	+	.	gene_id "MSTRG.10770"; transcript_id "MSTRG.10770.154"; exon_number "1";
chr1	StringTie	exon	155136828	155136951	1000	+	.	gene_id "MSTRG.10770"; transcript_id "MSTRG.10770.154"; exon_number "2";
chr1	StringTie	exon	155137561	155137722	1000	+	.	gene_id "MSTRG.10770"; transcript_id "MSTRG.10770.154"; exon_number "3";
chr1	StringTie	exon	155137979	155138098	1000	+	.	gene_id "MSTRG.10770"; transcript_id "MSTRG.10770.154"; exon_number "4";
chr1	StringTie	exon	155138196	155138890	1000	+	.	gene_id "MSTRG.10770"; transcript_id "MSTRG.10770.154"; exon_number "5";
chr1	StringTie	transcript	155135818	155138853	1000	+	.	gene_id "MSTRG.10770"; transcript_id "MSTRG.10770.155";
chr1	StringTie	exon	155135818	155135991	1000	+	.	gene_id "MSTRG.10770"; transcript_id "MSTRG.10770.155"; exon_number "1";
chr1	StringTie	exon	155136828	155136951	1000	+	.	gene_id "MSTRG.10770"; transcript_id "MSTRG.10770.155"; exon_number "2";
chr1	StringTie	exon	155137561	155137722	1000	+	.	gene_id "MSTRG.10770"; transcript_id "MSTRG.10770.155"; exon_number "3";
chr1	StringTie	exon	155137979	155138098	1000	+	.	gene_id "MSTRG.10770"; transcript_id "MSTRG.10770.155"; exon_number "4";
chr1	StringTie	exon	155138165	155138853	1000	+	.	gene_id "MSTRG.10770"; transcript_id "MSTRG.10770.155"; exon_number "5";
chr1	StringTie	transcript	155135819	155138461	1000	+	.	gene_id "MSTRG.10770"; transcript_id "MSTRG.10770.156";
chr1	StringTie	exon	155135819	155135991	1000	+	.	gene_id "MSTRG.10770"; transcript_id "MSTRG.10770.156"; exon_number "1";
chr1	StringTie	exon	155136299	155136376	1000	+	.	gene_id "MSTRG.10770"; transcript_id "MSTRG.10770.156"; exon_number "2";
chr1	StringTie	exon	155137979	155138098	1000	+	.	gene_id "MSTRG.10770"; transcript_id "MSTRG.10770.156"; exon_number "3";
chr1	StringTie	exon	155138196	155138461	1000	+	.	gene_id "MSTRG.10770"; transcript_id "MSTRG.10770.156"; exon_number "4";
chr1	StringTie	transcript	155135819	155138854	1000	+	.	gene_id "MSTRG.10770"; transcript_id "MSTRG.10770.157";
chr1	StringTie	exon	155135819	155135837	1000	+	.	gene_id "MSTRG.10770"; transcript_id "MSTRG.10770.157"; exon_number "1";
chr1	StringTie	exon	155136299	155136376	1000	+	.	gene_id "MSTRG.10770"; transcript_id "MSTRG.10770.157"; exon_number "2";
chr1	StringTie	exon	155136828	155136951	1000	+	.	gene_id "MSTRG.10770"; transcript_id "MSTRG.10770.157"; exon_number "3";
chr1	StringTie	exon	155137579	155137722	1000	+	.	gene_id "MSTRG.10770"; transcript_id "MSTRG.10770.157"; exon_number "4";
chr1	StringTie	exon	155137979	155138098	1000	+	.	gene_id "MSTRG.10770"; transcript_id "MSTRG.10770.157"; exon_number "5";
chr1	StringTie	exon	155138180	155138854	1000	+	.	gene_id "MSTRG.10770"; transcript_id "MSTRG.10770.157"; exon_number "6";
chr1	StringTie	transcript	155135819	155138853	1000	+	.	gene_id "MSTRG.10770"; transcript_id "MSTRG.10770.158";
chr1	StringTie	exon	155135819	155135972	1000	+	.	gene_id "MSTRG.10770"; transcript_id "MSTRG.10770.158"; exon_number "1";
chr1	StringTie	exon	155136311	155136376	1000	+	.	gene_id "MSTRG.10770"; transcript_id "MSTRG.10770.158"; exon_number "2";
chr1	StringTie	exon	155136828	155136951	1000	+	.	gene_id "MSTRG.10770"; transcript_id "MSTRG.10770.158"; exon_number "3";
chr1	StringTie	exon	155137561	155137722	1000	+	.	gene_id "MSTRG.10770"; transcript_id "MSTRG.10770.158"; exon_number "4";
chr1	StringTie	exon	155137979	155138098	1000	+	.	gene_id "MSTRG.10770"; transcript_id "MSTRG.10770.158"; exon_number "5";
chr1	StringTie	exon	155138180	155138853	1000	+	.	gene_id "MSTRG.10770"; transcript_id "MSTRG.10770.158"; exon_number "6";
chr1	StringTie	transcript	155135819	155138853	1000	+	.	gene_id "MSTRG.10770"; transcript_id "MSTRG.10770.159";
chr1	StringTie	exon	155135819	155136124	1000	+	.	gene_id "MSTRG.10770"; transcript_id "MSTRG.10770.159"; exon_number "1";
chr1	StringTie	exon	155136299	155136376	1000	+	.	gene_id "MSTRG.10770"; transcript_id "MSTRG.10770.159"; exon_number "2";
chr1	StringTie	exon	155136828	155136951	1000	+	.	gene_id "MSTRG.10770"; transcript_id "MSTRG.10770.159"; exon_number "3";
chr1	StringTie	exon	155137561	155137722	1000	+	.	gene_id "MSTRG.10770"; transcript_id "MSTRG.10770.159"; exon_number "4";
chr1	StringTie	exon	155137979	155138098	1000	+	.	gene_id "MSTRG.10770"; transcript_id "MSTRG.10770.159"; exon_number "5";
chr1	StringTie	exon	155138180	155138853	1000	+	.	gene_id "MSTRG.10770"; transcript_id "MSTRG.10770.159"; exon_number "6";
chr1	StringTie	transcript	155127272	155148102	1000	+	.	gene_id "MSTRG.10770"; transcript_id "MSTRG.10770.16";
chr1	StringTie	exon	155127272	155128176	1000	+	.	gene_id "MSTRG.10770"; transcript_id "MSTRG.10770.16"; exon_number "1";
chr1	StringTie	exon	155131339	155131634	1000	+	.	gene_id "MSTRG.10770"; transcript_id "MSTRG.10770.16"; exon_number "2";
chr1	StringTie	exon	155133503	155133568	1000	+	.	gene_id "MSTRG.10770"; transcript_id "MSTRG.10770.16"; exon_number "3";
chr1	StringTie	exon	155133730	155133780	1000	+	.	gene_id "MSTRG.10770"; transcript_id "MSTRG.10770.16"; exon_number "4";
chr1	StringTie	exon	155133955	155135598	1000	+	.	gene_id "MSTRG.10770"; transcript_id "MSTRG.10770.16"; exon_number "5";
chr1	StringTie	exon	155136299	155136376	1000	+	.	gene_id "MSTRG.10770"; transcript_id "MSTRG.10770.16"; exon_number "6";
chr1	StringTie	exon	155136828	155136951	1000	+	.	gene_id "MSTRG.10770"; transcript_id "MSTRG.10770.16"; exon_number "7";
chr1	StringTie	exon	155137561	155137722	1000	+	.	gene_id "MSTRG.10770"; transcript_id "MSTRG.10770.16"; exon_number "8";
chr1	StringTie	exon	155137979	155138098	1000	+	.	gene_id "MSTRG.10770"; transcript_id "MSTRG.10770.16"; exon_number "9";
chr1	StringTie	exon	155138180	155138762	1000	+	.	gene_id "MSTRG.10770"; transcript_id "MSTRG.10770.16"; exon_number "10";
chr1	StringTie	exon	155148071	155148102	1000	+	.	gene_id "MSTRG.10770"; transcript_id "MSTRG.10770.16"; exon_number "11";
chr1	StringTie	transcript	155135819	155138854	1000	+	.	gene_id "MSTRG.10770"; transcript_id "MSTRG.10770.160";
chr1	StringTie	exon	155135819	155135876	1000	+	.	gene_id "MSTRG.10770"; transcript_id "MSTRG.10770.160"; exon_number "1";
chr1	StringTie	exon	155135918	155135991	1000	+	.	gene_id "MSTRG.10770"; transcript_id "MSTRG.10770.160"; exon_number "2";
chr1	StringTie	exon	155136299	155136376	1000	+	.	gene_id "MSTRG.10770"; transcript_id "MSTRG.10770.160"; exon_number "3";
chr1	StringTie	exon	155136828	155136951	1000	+	.	gene_id "MSTRG.10770"; transcript_id "MSTRG.10770.160"; exon_number "4";
chr1	StringTie	exon	155137561	155137722	1000	+	.	gene_id "MSTRG.10770"; transcript_id "MSTRG.10770.160"; exon_number "5";
chr1	StringTie	exon	155137979	155138098	1000	+	.	gene_id "MSTRG.10770"; transcript_id "MSTRG.10770.160"; exon_number "6";
chr1	StringTie	exon	155138180	155138854	1000	+	.	gene_id "MSTRG.10770"; transcript_id "MSTRG.10770.160"; exon_number "7";
chr1	StringTie	transcript	155135821	155138858	1000	+	.	gene_id "MSTRG.10770"; transcript_id "MSTRG.10770.161";
chr1	StringTie	exon	155135821	155136376	1000	+	.	gene_id "MSTRG.10770"; transcript_id "MSTRG.10770.161"; exon_number "1";
chr1	StringTie	exon	155136828	155136951	1000	+	.	gene_id "MSTRG.10770"; transcript_id "MSTRG.10770.161"; exon_number "2";
chr1	StringTie	exon	155137561	155137722	1000	+	.	gene_id "MSTRG.10770"; transcript_id "MSTRG.10770.161"; exon_number "3";
chr1	StringTie	exon	155137979	155138098	1000	+	.	gene_id "MSTRG.10770"; transcript_id "MSTRG.10770.161"; exon_number "4";
chr1	StringTie	exon	155138180	155138690	1000	+	.	gene_id "MSTRG.10770"; transcript_id "MSTRG.10770.161"; exon_number "5";
chr1	StringTie	exon	155138728	155138858	1000	+	.	gene_id "MSTRG.10770"; transcript_id "MSTRG.10770.161"; exon_number "6";
chr1	StringTie	transcript	155135824	155138853	1000	+	.	gene_id "MSTRG.10770"; transcript_id "MSTRG.10770.162";
chr1	StringTie	exon	155135824	155135972	1000	+	.	gene_id "MSTRG.10770"; transcript_id "MSTRG.10770.162"; exon_number "1";
chr1	StringTie	exon	155136299	155136376	1000	+	.	gene_id "MSTRG.10770"; transcript_id "MSTRG.10770.162"; exon_number "2";
chr1	StringTie	exon	155137561	155137722	1000	+	.	gene_id "MSTRG.10770"; transcript_id "MSTRG.10770.162"; exon_number "3";
chr1	StringTie	exon	155137979	155138098	1000	+	.	gene_id "MSTRG.10770"; transcript_id "MSTRG.10770.162"; exon_number "4";
chr1	StringTie	exon	155138180	155138509	1000	+	.	gene_id "MSTRG.10770"; transcript_id "MSTRG.10770.162"; exon_number "5";
chr1	StringTie	exon	155138760	155138853	1000	+	.	gene_id "MSTRG.10770"; transcript_id "MSTRG.10770.162"; exon_number "6";
chr1	StringTie	transcript	155135825	155138858	1000	+	.	gene_id "MSTRG.10770"; transcript_id "MSTRG.10770.163";
chr1	StringTie	exon	155135825	155135972	1000	+	.	gene_id "MSTRG.10770"; transcript_id "MSTRG.10770.163"; exon_number "1";
chr1	StringTie	exon	155136299	155136396	1000	+	.	gene_id "MSTRG.10770"; transcript_id "MSTRG.10770.163"; exon_number "2";
chr1	StringTie	exon	155137561	155137722	1000	+	.	gene_id "MSTRG.10770"; transcript_id "MSTRG.10770.163"; exon_number "3";
chr1	StringTie	exon	155137979	155138098	1000	+	.	gene_id "MSTRG.10770"; transcript_id "MSTRG.10770.163"; exon_number "4";
chr1	StringTie	exon	155138180	155138858	1000	+	.	gene_id "MSTRG.10770"; transcript_id "MSTRG.10770.163"; exon_number "5";
chr1	StringTie	transcript	155135827	155138933	1000	+	.	gene_id "MSTRG.10770"; transcript_id "MSTRG.10770.164";
chr1	StringTie	exon	155135827	155135972	1000	+	.	gene_id "MSTRG.10770"; transcript_id "MSTRG.10770.164"; exon_number "1";
chr1	StringTie	exon	155136299	155136376	1000	+	.	gene_id "MSTRG.10770"; transcript_id "MSTRG.10770.164"; exon_number "2";
chr1	StringTie	exon	155136828	155136951	1000	+	.	gene_id "MSTRG.10770"; transcript_id "MSTRG.10770.164"; exon_number "3";
chr1	StringTie	exon	155137579	155137722	1000	+	.	gene_id "MSTRG.10770"; transcript_id "MSTRG.10770.164"; exon_number "4";
chr1	StringTie	exon	155137979	155138098	1000	+	.	gene_id "MSTRG.10770"; transcript_id "MSTRG.10770.164"; exon_number "5";
chr1	StringTie	exon	155138180	155138933	1000	+	.	gene_id "MSTRG.10770"; transcript_id "MSTRG.10770.164"; exon_number "6";
chr1	StringTie	transcript	155135827	155138852	1000	+	.	gene_id "MSTRG.10770"; transcript_id "MSTRG.10770.165";
chr1	StringTie	exon	155135827	155135972	1000	+	.	gene_id "MSTRG.10770"; transcript_id "MSTRG.10770.165"; exon_number "1";
chr1	StringTie	exon	155136299	155136376	1000	+	.	gene_id "MSTRG.10770"; transcript_id "MSTRG.10770.165"; exon_number "2";
chr1	StringTie	exon	155136828	155136951	1000	+	.	gene_id "MSTRG.10770"; transcript_id "MSTRG.10770.165"; exon_number "3";
chr1	StringTie	exon	155137561	155137722	1000	+	.	gene_id "MSTRG.10770"; transcript_id "MSTRG.10770.165"; exon_number "4";
chr1	StringTie	exon	155137979	155138098	1000	+	.	gene_id "MSTRG.10770"; transcript_id "MSTRG.10770.165"; exon_number "5";
chr1	StringTie	exon	155138162	155138533	1000	+	.	gene_id "MSTRG.10770"; transcript_id "MSTRG.10770.165"; exon_number "6";
chr1	StringTie	exon	155138588	155138852	1000	+	.	gene_id "MSTRG.10770"; transcript_id "MSTRG.10770.165"; exon_number "7";
chr1	StringTie	transcript	155135828	155138855	1000	+	.	gene_id "MSTRG.10770"; transcript_id "MSTRG.10770.166";
chr1	StringTie	exon	155135828	155135991	1000	+	.	gene_id "MSTRG.10770"; transcript_id "MSTRG.10770.166"; exon_number "1";
chr1	StringTie	exon	155136299	155136376	1000	+	.	gene_id "MSTRG.10770"; transcript_id "MSTRG.10770.166"; exon_number "2";
chr1	StringTie	exon	155137561	155137722	1000	+	.	gene_id "MSTRG.10770"; transcript_id "MSTRG.10770.166"; exon_number "3";
chr1	StringTie	exon	155137979	155138098	1000	+	.	gene_id "MSTRG.10770"; transcript_id "MSTRG.10770.166"; exon_number "4";
chr1	StringTie	exon	155138162	155138509	1000	+	.	gene_id "MSTRG.10770"; transcript_id "MSTRG.10770.166"; exon_number "5";
chr1	StringTie	exon	155138760	155138855	1000	+	.	gene_id "MSTRG.10770"; transcript_id "MSTRG.10770.166"; exon_number "6";
chr1	StringTie	transcript	155135829	155138858	1000	+	.	gene_id "MSTRG.10770"; transcript_id "MSTRG.10770.168";
chr1	StringTie	exon	155135829	155136376	1000	+	.	gene_id "MSTRG.10770"; transcript_id "MSTRG.10770.168"; exon_number "1";
chr1	StringTie	exon	155136828	155136951	1000	+	.	gene_id "MSTRG.10770"; transcript_id "MSTRG.10770.168"; exon_number "2";
chr1	StringTie	exon	155137561	155137722	1000	+	.	gene_id "MSTRG.10770"; transcript_id "MSTRG.10770.168"; exon_number "3";
chr1	StringTie	exon	155137979	155138098	1000	+	.	gene_id "MSTRG.10770"; transcript_id "MSTRG.10770.168"; exon_number "4";
chr1	StringTie	exon	155138180	155138439	1000	+	.	gene_id "MSTRG.10770"; transcript_id "MSTRG.10770.168"; exon_number "5";
chr1	StringTie	exon	155138477	155138858	1000	+	.	gene_id "MSTRG.10770"; transcript_id "MSTRG.10770.168"; exon_number "6";
chr1	StringTie	transcript	155135832	155138854	1000	+	.	gene_id "MSTRG.10770"; transcript_id "MSTRG.10770.169";
chr1	StringTie	exon	155135832	155135997	1000	+	.	gene_id "MSTRG.10770"; transcript_id "MSTRG.10770.169"; exon_number "1";
chr1	StringTie	exon	155136299	155136376	1000	+	.	gene_id "MSTRG.10770"; transcript_id "MSTRG.10770.169"; exon_number "2";
chr1	StringTie	exon	155137561	155137722	1000	+	.	gene_id "MSTRG.10770"; transcript_id "MSTRG.10770.169"; exon_number "3";
chr1	StringTie	exon	155138196	155138854	1000	+	.	gene_id "MSTRG.10770"; transcript_id "MSTRG.10770.169"; exon_number "4";
chr1	StringTie	transcript	155127310	155138952	1000	+	.	gene_id "MSTRG.10770"; transcript_id "MSTRG.10770.17";
chr1	StringTie	exon	155127310	155128069	1000	+	.	gene_id "MSTRG.10770"; transcript_id "MSTRG.10770.17"; exon_number "1";
chr1	StringTie	exon	155131339	155131634	1000	+	.	gene_id "MSTRG.10770"; transcript_id "MSTRG.10770.17"; exon_number "2";
chr1	StringTie	exon	155133503	155133568	1000	+	.	gene_id "MSTRG.10770"; transcript_id "MSTRG.10770.17"; exon_number "3";
chr1	StringTie	exon	155133730	155133780	1000	+	.	gene_id "MSTRG.10770"; transcript_id "MSTRG.10770.17"; exon_number "4";
chr1	StringTie	exon	155133955	155134069	1000	+	.	gene_id "MSTRG.10770"; transcript_id "MSTRG.10770.17"; exon_number "5";
chr1	StringTie	exon	155134229	155135598	1000	+	.	gene_id "MSTRG.10770"; transcript_id "MSTRG.10770.17"; exon_number "6";
chr1	StringTie	exon	155136299	155136376	1000	+	.	gene_id "MSTRG.10770"; transcript_id "MSTRG.10770.17"; exon_number "7";
chr1	StringTie	exon	155136828	155136951	1000	+	.	gene_id "MSTRG.10770"; transcript_id "MSTRG.10770.17"; exon_number "8";
chr1	StringTie	exon	155137561	155137722	1000	+	.	gene_id "MSTRG.10770"; transcript_id "MSTRG.10770.17"; exon_number "9";
chr1	StringTie	exon	155137979	155138098	1000	+	.	gene_id "MSTRG.10770"; transcript_id "MSTRG.10770.17"; exon_number "10";
chr1	StringTie	exon	155138162	155138952	1000	+	.	gene_id "MSTRG.10770"; transcript_id "MSTRG.10770.17"; exon_number "11";
chr1	StringTie	transcript	155135833	155138853	1000	+	.	gene_id "MSTRG.10770"; transcript_id "MSTRG.10770.170";
chr1	StringTie	exon	155135833	155135869	1000	+	.	gene_id "MSTRG.10770"; transcript_id "MSTRG.10770.170"; exon_number "1";
chr1	StringTie	exon	155136299	155136376	1000	+	.	gene_id "MSTRG.10770"; transcript_id "MSTRG.10770.170"; exon_number "2";
chr1	StringTie	exon	155136828	155136951	1000	+	.	gene_id "MSTRG.10770"; transcript_id "MSTRG.10770.170"; exon_number "3";
chr1	StringTie	exon	155137561	155137722	1000	+	.	gene_id "MSTRG.10770"; transcript_id "MSTRG.10770.170"; exon_number "4";
chr1	StringTie	exon	155137979	155138098	1000	+	.	gene_id "MSTRG.10770"; transcript_id "MSTRG.10770.170"; exon_number "5";
chr1	StringTie	exon	155138162	155138853	1000	+	.	gene_id "MSTRG.10770"; transcript_id "MSTRG.10770.170"; exon_number "6";
chr1	StringTie	transcript	155135833	155138869	1000	+	.	gene_id "MSTRG.10770"; transcript_id "MSTRG.10770.171";
chr1	StringTie	exon	155135833	155135997	1000	+	.	gene_id "MSTRG.10770"; transcript_id "MSTRG.10770.171"; exon_number "1";
chr1	StringTie	exon	155136299	155136376	1000	+	.	gene_id "MSTRG.10770"; transcript_id "MSTRG.10770.171"; exon_number "2";
chr1	StringTie	exon	155136828	155136951	1000	+	.	gene_id "MSTRG.10770"; transcript_id "MSTRG.10770.171"; exon_number "3";
chr1	StringTie	exon	155137561	155137722	1000	+	.	gene_id "MSTRG.10770"; transcript_id "MSTRG.10770.171"; exon_number "4";
chr1	StringTie	exon	155137979	155138098	1000	+	.	gene_id "MSTRG.10770"; transcript_id "MSTRG.10770.171"; exon_number "5";
chr1	StringTie	exon	155138180	155138282	1000	+	.	gene_id "MSTRG.10770"; transcript_id "MSTRG.10770.171"; exon_number "6";
chr1	StringTie	exon	155138728	155138869	1000	+	.	gene_id "MSTRG.10770"; transcript_id "MSTRG.10770.171"; exon_number "7";
chr1	StringTie	transcript	155135834	155138858	1000	+	.	gene_id "MSTRG.10770"; transcript_id "MSTRG.10770.172";
chr1	StringTie	exon	155135834	155135972	1000	+	.	gene_id "MSTRG.10770"; transcript_id "MSTRG.10770.172"; exon_number "1";
chr1	StringTie	exon	155136299	155136376	1000	+	.	gene_id "MSTRG.10770"; transcript_id "MSTRG.10770.172"; exon_number "2";
chr1	StringTie	exon	155136828	155136951	1000	+	.	gene_id "MSTRG.10770"; transcript_id "MSTRG.10770.172"; exon_number "3";
chr1	StringTie	exon	155137561	155137722	1000	+	.	gene_id "MSTRG.10770"; transcript_id "MSTRG.10770.172"; exon_number "4";
chr1	StringTie	exon	155137979	155138098	1000	+	.	gene_id "MSTRG.10770"; transcript_id "MSTRG.10770.172"; exon_number "5";
chr1	StringTie	exon	155138180	155138371	1000	+	.	gene_id "MSTRG.10770"; transcript_id "MSTRG.10770.172"; exon_number "6";
chr1	StringTie	exon	155138711	155138858	1000	+	.	gene_id "MSTRG.10770"; transcript_id "MSTRG.10770.172"; exon_number "7";
chr1	StringTie	transcript	155135840	155138835	1000	+	.	gene_id "MSTRG.10770"; transcript_id "MSTRG.10770.173";
chr1	StringTie	exon	155135840	155135997	1000	+	.	gene_id "MSTRG.10770"; transcript_id "MSTRG.10770.173"; exon_number "1";
chr1	StringTie	exon	155136299	155136396	1000	+	.	gene_id "MSTRG.10770"; transcript_id "MSTRG.10770.173"; exon_number "2";
chr1	StringTie	exon	155137561	155137722	1000	+	.	gene_id "MSTRG.10770"; transcript_id "MSTRG.10770.173"; exon_number "3";
chr1	StringTie	exon	155137979	155138098	1000	+	.	gene_id "MSTRG.10770"; transcript_id "MSTRG.10770.173"; exon_number "4";
chr1	StringTie	exon	155138180	155138835	1000	+	.	gene_id "MSTRG.10770"; transcript_id "MSTRG.10770.173"; exon_number "5";
chr1	StringTie	transcript	155135847	155138856	1000	+	.	gene_id "MSTRG.10770"; transcript_id "MSTRG.10770.174";
chr1	StringTie	exon	155135847	155136396	1000	+	.	gene_id "MSTRG.10770"; transcript_id "MSTRG.10770.174"; exon_number "1";
chr1	StringTie	exon	155137561	155137722	1000	+	.	gene_id "MSTRG.10770"; transcript_id "MSTRG.10770.174"; exon_number "2";
chr1	StringTie	exon	155137979	155138098	1000	+	.	gene_id "MSTRG.10770"; transcript_id "MSTRG.10770.174"; exon_number "3";
chr1	StringTie	exon	155138180	155138856	1000	+	.	gene_id "MSTRG.10770"; transcript_id "MSTRG.10770.174"; exon_number "4";
chr1	StringTie	transcript	155135862	155138853	1000	+	.	gene_id "MSTRG.10770"; transcript_id "MSTRG.10770.179";
chr1	StringTie	exon	155135862	155135972	1000	+	.	gene_id "MSTRG.10770"; transcript_id "MSTRG.10770.179"; exon_number "1";
chr1	StringTie	exon	155136299	155136376	1000	+	.	gene_id "MSTRG.10770"; transcript_id "MSTRG.10770.179"; exon_number "2";
chr1	StringTie	exon	155137561	155137722	1000	+	.	gene_id "MSTRG.10770"; transcript_id "MSTRG.10770.179"; exon_number "3";
chr1	StringTie	exon	155137979	155138098	1000	+	.	gene_id "MSTRG.10770"; transcript_id "MSTRG.10770.179"; exon_number "4";
chr1	StringTie	exon	155138180	155138853	1000	+	.	gene_id "MSTRG.10770"; transcript_id "MSTRG.10770.179"; exon_number "5";
chr1	StringTie	transcript	155127321	155138853	1000	+	.	gene_id "MSTRG.10770"; transcript_id "MSTRG.10770.18";
chr1	StringTie	exon	155127321	155128069	1000	+	.	gene_id "MSTRG.10770"; transcript_id "MSTRG.10770.18"; exon_number "1";
chr1	StringTie	exon	155131339	155131634	1000	+	.	gene_id "MSTRG.10770"; transcript_id "MSTRG.10770.18"; exon_number "2";
chr1	StringTie	exon	155133730	155133780	1000	+	.	gene_id "MSTRG.10770"; transcript_id "MSTRG.10770.18"; exon_number "3";
chr1	StringTie	exon	155133955	155135991	1000	+	.	gene_id "MSTRG.10770"; transcript_id "MSTRG.10770.18"; exon_number "4";
chr1	StringTie	exon	155136299	155136376	1000	+	.	gene_id "MSTRG.10770"; transcript_id "MSTRG.10770.18"; exon_number "5";
chr1	StringTie	exon	155136828	155136951	1000	+	.	gene_id "MSTRG.10770"; transcript_id "MSTRG.10770.18"; exon_number "6";
chr1	StringTie	exon	155137561	155137722	1000	+	.	gene_id "MSTRG.10770"; transcript_id "MSTRG.10770.18"; exon_number "7";
chr1	StringTie	exon	155137979	155138098	1000	+	.	gene_id "MSTRG.10770"; transcript_id "MSTRG.10770.18"; exon_number "8";
chr1	StringTie	exon	155138180	155138853	1000	+	.	gene_id "MSTRG.10770"; transcript_id "MSTRG.10770.18"; exon_number "9";
chr1	StringTie	transcript	155135865	155138858	1000	+	.	gene_id "MSTRG.10770"; transcript_id "MSTRG.10770.180";
chr1	StringTie	exon	155135865	155135991	1000	+	.	gene_id "MSTRG.10770"; transcript_id "MSTRG.10770.180"; exon_number "1";
chr1	StringTie	exon	155136299	155136951	1000	+	.	gene_id "MSTRG.10770"; transcript_id "MSTRG.10770.180"; exon_number "2";
chr1	StringTie	exon	155137979	155138098	1000	+	.	gene_id "MSTRG.10770"; transcript_id "MSTRG.10770.180"; exon_number "3";
chr1	StringTie	exon	155138180	155138858	1000	+	.	gene_id "MSTRG.10770"; transcript_id "MSTRG.10770.180"; exon_number "4";
chr1	StringTie	transcript	155136209	155138921	1000	+	.	gene_id "MSTRG.10770"; transcript_id "MSTRG.10770.183";
chr1	StringTie	exon	155136209	155136376	1000	+	.	gene_id "MSTRG.10770"; transcript_id "MSTRG.10770.183"; exon_number "1";
chr1	StringTie	exon	155136828	155136951	1000	+	.	gene_id "MSTRG.10770"; transcript_id "MSTRG.10770.183"; exon_number "2";
chr1	StringTie	exon	155137561	155137722	1000	+	.	gene_id "MSTRG.10770"; transcript_id "MSTRG.10770.183"; exon_number "3";
chr1	StringTie	exon	155137979	155138098	1000	+	.	gene_id "MSTRG.10770"; transcript_id "MSTRG.10770.183"; exon_number "4";
chr1	StringTie	exon	155138180	155138184	1000	+	.	gene_id "MSTRG.10770"; transcript_id "MSTRG.10770.183"; exon_number "5";
chr1	StringTie	exon	155138239	155138921	1000	+	.	gene_id "MSTRG.10770"; transcript_id "MSTRG.10770.183"; exon_number "6";
chr1	StringTie	transcript	155139199	155140254	1000	+	.	gene_id "MSTRG.10770"; transcript_id "MSTRG.10770.186";
chr1	StringTie	exon	155139199	155139932	1000	+	.	gene_id "MSTRG.10770"; transcript_id "MSTRG.10770.186"; exon_number "1";
chr1	StringTie	exon	155139958	155140254	1000	+	.	gene_id "MSTRG.10770"; transcript_id "MSTRG.10770.186"; exon_number "2";
chr1	StringTie	transcript	155139729	155140273	1000	+	.	gene_id "MSTRG.10770"; transcript_id "MSTRG.10770.187";
chr1	StringTie	exon	155139729	155140159	1000	+	.	gene_id "MSTRG.10770"; transcript_id "MSTRG.10770.187"; exon_number "1";
chr1	StringTie	exon	155140202	155140273	1000	+	.	gene_id "MSTRG.10770"; transcript_id "MSTRG.10770.187"; exon_number "2";
chr1	StringTie	transcript	155139891	155140243	1000	+	.	gene_id "MSTRG.10770"; transcript_id "MSTRG.10770.188";
chr1	StringTie	exon	155139891	155140082	1000	+	.	gene_id "MSTRG.10770"; transcript_id "MSTRG.10770.188"; exon_number "1";
chr1	StringTie	exon	155140167	155140243	1000	+	.	gene_id "MSTRG.10770"; transcript_id "MSTRG.10770.188"; exon_number "2";
chr1	StringTie	transcript	155139891	155140265	1000	+	.	gene_id "MSTRG.10770"; transcript_id "MSTRG.10770.189";
chr1	StringTie	exon	155139891	155140012	1000	+	.	gene_id "MSTRG.10770"; transcript_id "MSTRG.10770.189"; exon_number "1";
chr1	StringTie	exon	155140167	155140265	1000	+	.	gene_id "MSTRG.10770"; transcript_id "MSTRG.10770.189"; exon_number "2";
chr1	StringTie	transcript	155127348	155138938	1000	+	.	gene_id "MSTRG.10770"; transcript_id "MSTRG.10770.19";
chr1	StringTie	exon	155127348	155128069	1000	+	.	gene_id "MSTRG.10770"; transcript_id "MSTRG.10770.19"; exon_number "1";
chr1	StringTie	exon	155131339	155131634	1000	+	.	gene_id "MSTRG.10770"; transcript_id "MSTRG.10770.19"; exon_number "2";
chr1	StringTie	exon	155133503	155133568	1000	+	.	gene_id "MSTRG.10770"; transcript_id "MSTRG.10770.19"; exon_number "3";
chr1	StringTie	exon	155133730	155133780	1000	+	.	gene_id "MSTRG.10770"; transcript_id "MSTRG.10770.19"; exon_number "4";
chr1	StringTie	exon	155133955	155134513	1000	+	.	gene_id "MSTRG.10770"; transcript_id "MSTRG.10770.19"; exon_number "5";
chr1	StringTie	exon	155134602	155135991	1000	+	.	gene_id "MSTRG.10770"; transcript_id "MSTRG.10770.19"; exon_number "6";
chr1	StringTie	exon	155136299	155136376	1000	+	.	gene_id "MSTRG.10770"; transcript_id "MSTRG.10770.19"; exon_number "7";
chr1	StringTie	exon	155136828	155136891	1000	+	.	gene_id "MSTRG.10770"; transcript_id "MSTRG.10770.19"; exon_number "8";
chr1	StringTie	exon	155137561	155137722	1000	+	.	gene_id "MSTRG.10770"; transcript_id "MSTRG.10770.19"; exon_number "9";
chr1	StringTie	exon	155137979	155138098	1000	+	.	gene_id "MSTRG.10770"; transcript_id "MSTRG.10770.19"; exon_number "10";
chr1	StringTie	exon	155138165	155138938	1000	+	.	gene_id "MSTRG.10770"; transcript_id "MSTRG.10770.19"; exon_number "11";
chr1	StringTie	transcript	155139891	155140247	1000	+	.	gene_id "MSTRG.10770"; transcript_id "MSTRG.10770.190";
chr1	StringTie	exon	155139891	155140028	1000	+	.	gene_id "MSTRG.10770"; transcript_id "MSTRG.10770.190"; exon_number "1";
chr1	StringTie	exon	155140167	155140247	1000	+	.	gene_id "MSTRG.10770"; transcript_id "MSTRG.10770.190"; exon_number "2";
chr1	StringTie	transcript	155139891	155140247	1000	+	.	gene_id "MSTRG.10770"; transcript_id "MSTRG.10770.191";
chr1	StringTie	exon	155139891	155140031	1000	+	.	gene_id "MSTRG.10770"; transcript_id "MSTRG.10770.191"; exon_number "1";
chr1	StringTie	exon	155140113	155140247	1000	+	.	gene_id "MSTRG.10770"; transcript_id "MSTRG.10770.191"; exon_number "2";
chr1	StringTie	transcript	155139906	155140258	1000	+	.	gene_id "MSTRG.10770"; transcript_id "MSTRG.10770.192";
chr1	StringTie	exon	155139906	155140122	1000	+	.	gene_id "MSTRG.10770"; transcript_id "MSTRG.10770.192"; exon_number "1";
chr1	StringTie	exon	155140160	155140258	1000	+	.	gene_id "MSTRG.10770"; transcript_id "MSTRG.10770.192"; exon_number "2";
chr1	StringTie	transcript	155139916	155140247	1000	+	.	gene_id "MSTRG.10770"; transcript_id "MSTRG.10770.193";
chr1	StringTie	exon	155139916	155140055	1000	+	.	gene_id "MSTRG.10770"; transcript_id "MSTRG.10770.193"; exon_number "1";
chr1	StringTie	exon	155140130	155140247	1000	+	.	gene_id "MSTRG.10770"; transcript_id "MSTRG.10770.193"; exon_number "2";
chr1	StringTie	transcript	155125876	155139120	1000	+	.	gene_id "MSTRG.10770"; transcript_id "MSTRG.10770.2";
chr1	StringTie	exon	155125876	155128069	1000	+	.	gene_id "MSTRG.10770"; transcript_id "MSTRG.10770.2"; exon_number "1";
chr1	StringTie	exon	155131339	155131634	1000	+	.	gene_id "MSTRG.10770"; transcript_id "MSTRG.10770.2"; exon_number "2";
chr1	StringTie	exon	155133503	155133568	1000	+	.	gene_id "MSTRG.10770"; transcript_id "MSTRG.10770.2"; exon_number "3";
chr1	StringTie	exon	155133730	155133780	1000	+	.	gene_id "MSTRG.10770"; transcript_id "MSTRG.10770.2"; exon_number "4";
chr1	StringTie	exon	155133955	155135680	1000	+	.	gene_id "MSTRG.10770"; transcript_id "MSTRG.10770.2"; exon_number "5";
chr1	StringTie	exon	155136299	155136376	1000	+	.	gene_id "MSTRG.10770"; transcript_id "MSTRG.10770.2"; exon_number "6";
chr1	StringTie	exon	155136828	155136951	1000	+	.	gene_id "MSTRG.10770"; transcript_id "MSTRG.10770.2"; exon_number "7";
chr1	StringTie	exon	155137561	155137722	1000	+	.	gene_id "MSTRG.10770"; transcript_id "MSTRG.10770.2"; exon_number "8";
chr1	StringTie	exon	155137979	155138098	1000	+	.	gene_id "MSTRG.10770"; transcript_id "MSTRG.10770.2"; exon_number "9";
chr1	StringTie	exon	155138165	155139120	1000	+	.	gene_id "MSTRG.10770"; transcript_id "MSTRG.10770.2"; exon_number "10";
chr1	StringTie	transcript	155127365	155134984	1000	+	.	gene_id "MSTRG.10770"; transcript_id "MSTRG.10770.20";
chr1	StringTie	exon	155127365	155128069	1000	+	.	gene_id "MSTRG.10770"; transcript_id "MSTRG.10770.20"; exon_number "1";
chr1	StringTie	exon	155131339	155131634	1000	+	.	gene_id "MSTRG.10770"; transcript_id "MSTRG.10770.20"; exon_number "2";
chr1	StringTie	exon	155133503	155133568	1000	+	.	gene_id "MSTRG.10770"; transcript_id "MSTRG.10770.20"; exon_number "3";
chr1	StringTie	exon	155133730	155133780	1000	+	.	gene_id "MSTRG.10770"; transcript_id "MSTRG.10770.20"; exon_number "4";
chr1	StringTie	exon	155133955	155134119	1000	+	.	gene_id "MSTRG.10770"; transcript_id "MSTRG.10770.20"; exon_number "5";
chr1	StringTie	exon	155134185	155134984	1000	+	.	gene_id "MSTRG.10770"; transcript_id "MSTRG.10770.20"; exon_number "6";
chr1	StringTie	transcript	155127367	155134906	1000	+	.	gene_id "MSTRG.10770"; transcript_id "MSTRG.10770.21";
chr1	StringTie	exon	155127367	155131054	1000	+	.	gene_id "MSTRG.10770"; transcript_id "MSTRG.10770.21"; exon_number "1";
chr1	StringTie	exon	155131339	155131634	1000	+	.	gene_id "MSTRG.10770"; transcript_id "MSTRG.10770.21"; exon_number "2";
chr1	StringTie	exon	155133503	155133568	1000	+	.	gene_id "MSTRG.10770"; transcript_id "MSTRG.10770.21"; exon_number "3";
chr1	StringTie	exon	155133730	155133780	1000	+	.	gene_id "MSTRG.10770"; transcript_id "MSTRG.10770.21"; exon_number "4";
chr1	StringTie	exon	155133955	155134513	1000	+	.	gene_id "MSTRG.10770"; transcript_id "MSTRG.10770.21"; exon_number "5";
chr1	StringTie	exon	155134602	155134906	1000	+	.	gene_id "MSTRG.10770"; transcript_id "MSTRG.10770.21"; exon_number "6";
chr1	StringTie	transcript	155127367	155134893	1000	+	.	gene_id "MSTRG.10770"; transcript_id "MSTRG.10770.22";
chr1	StringTie	exon	155127367	155128069	1000	+	.	gene_id "MSTRG.10770"; transcript_id "MSTRG.10770.22"; exon_number "1";
chr1	StringTie	exon	155131339	155131634	1000	+	.	gene_id "MSTRG.10770"; transcript_id "MSTRG.10770.22"; exon_number "2";
chr1	StringTie	exon	155133503	155133568	1000	+	.	gene_id "MSTRG.10770"; transcript_id "MSTRG.10770.22"; exon_number "3";
chr1	StringTie	exon	155133730	155133780	1000	+	.	gene_id "MSTRG.10770"; transcript_id "MSTRG.10770.22"; exon_number "4";
chr1	StringTie	exon	155133955	155134119	1000	+	.	gene_id "MSTRG.10770"; transcript_id "MSTRG.10770.22"; exon_number "5";
chr1	StringTie	exon	155134376	155134893	1000	+	.	gene_id "MSTRG.10770"; transcript_id "MSTRG.10770.22"; exon_number "6";
chr1	StringTie	transcript	155127376	155134946	1000	+	.	gene_id "MSTRG.10770"; transcript_id "MSTRG.10770.23";
chr1	StringTie	exon	155127376	155128069	1000	+	.	gene_id "MSTRG.10770"; transcript_id "MSTRG.10770.23"; exon_number "1";
chr1	StringTie	exon	155131339	155131634	1000	+	.	gene_id "MSTRG.10770"; transcript_id "MSTRG.10770.23"; exon_number "2";
chr1	StringTie	exon	155133503	155133568	1000	+	.	gene_id "MSTRG.10770"; transcript_id "MSTRG.10770.23"; exon_number "3";
chr1	StringTie	exon	155133730	155133780	1000	+	.	gene_id "MSTRG.10770"; transcript_id "MSTRG.10770.23"; exon_number "4";
chr1	StringTie	exon	155133955	155134119	1000	+	.	gene_id "MSTRG.10770"; transcript_id "MSTRG.10770.23"; exon_number "5";
chr1	StringTie	exon	155134185	155134513	1000	+	.	gene_id "MSTRG.10770"; transcript_id "MSTRG.10770.23"; exon_number "6";
chr1	StringTie	exon	155134602	155134946	1000	+	.	gene_id "MSTRG.10770"; transcript_id "MSTRG.10770.23"; exon_number "7";
chr1	StringTie	transcript	155127379	155134938	1000	+	.	gene_id "MSTRG.10770"; transcript_id "MSTRG.10770.24";
chr1	StringTie	exon	155127379	155128069	1000	+	.	gene_id "MSTRG.10770"; transcript_id "MSTRG.10770.24"; exon_number "1";
chr1	StringTie	exon	155131339	155131634	1000	+	.	gene_id "MSTRG.10770"; transcript_id "MSTRG.10770.24"; exon_number "2";
chr1	StringTie	exon	155133730	155134938	1000	+	.	gene_id "MSTRG.10770"; transcript_id "MSTRG.10770.24"; exon_number "3";
chr1	StringTie	transcript	155127380	155134935	1000	+	.	gene_id "MSTRG.10770"; transcript_id "MSTRG.10770.25";
chr1	StringTie	exon	155127380	155128176	1000	+	.	gene_id "MSTRG.10770"; transcript_id "MSTRG.10770.25"; exon_number "1";
chr1	StringTie	exon	155131339	155131634	1000	+	.	gene_id "MSTRG.10770"; transcript_id "MSTRG.10770.25"; exon_number "2";
chr1	StringTie	exon	155133730	155133780	1000	+	.	gene_id "MSTRG.10770"; transcript_id "MSTRG.10770.25"; exon_number "3";
chr1	StringTie	exon	155133955	155134935	1000	+	.	gene_id "MSTRG.10770"; transcript_id "MSTRG.10770.25"; exon_number "4";
chr1	StringTie	transcript	155127380	155138858	1000	+	.	gene_id "MSTRG.10770"; transcript_id "MSTRG.10770.26";
chr1	StringTie	exon	155127380	155128069	1000	+	.	gene_id "MSTRG.10770"; transcript_id "MSTRG.10770.26"; exon_number "1";
chr1	StringTie	exon	155131339	155133568	1000	+	.	gene_id "MSTRG.10770"; transcript_id "MSTRG.10770.26"; exon_number "2";
chr1	StringTie	exon	155133730	155133780	1000	+	.	gene_id "MSTRG.10770"; transcript_id "MSTRG.10770.26"; exon_number "3";
chr1	StringTie	exon	155133955	155135991	1000	+	.	gene_id "MSTRG.10770"; transcript_id "MSTRG.10770.26"; exon_number "4";
chr1	StringTie	exon	155136299	155136376	1000	+	.	gene_id "MSTRG.10770"; transcript_id "MSTRG.10770.26"; exon_number "5";
chr1	StringTie	exon	155137561	155137722	1000	+	.	gene_id "MSTRG.10770"; transcript_id "MSTRG.10770.26"; exon_number "6";
chr1	StringTie	exon	155137979	155138098	1000	+	.	gene_id "MSTRG.10770"; transcript_id "MSTRG.10770.26"; exon_number "7";
chr1	StringTie	exon	155138180	155138858	1000	+	.	gene_id "MSTRG.10770"; transcript_id "MSTRG.10770.26"; exon_number "8";
chr1	StringTie	transcript	155127410	155138963	1000	+	.	gene_id "MSTRG.10770"; transcript_id "MSTRG.10770.27";
chr1	StringTie	exon	155127410	155128069	1000	+	.	gene_id "MSTRG.10770"; transcript_id "MSTRG.10770.27"; exon_number "1";
chr1	StringTie	exon	155131339	155133568	1000	+	.	gene_id "MSTRG.10770"; transcript_id "MSTRG.10770.27"; exon_number "2";
chr1	StringTie	exon	155133730	155133780	1000	+	.	gene_id "MSTRG.10770"; transcript_id "MSTRG.10770.27"; exon_number "3";
chr1	StringTie	exon	155133955	155135680	1000	+	.	gene_id "MSTRG.10770"; transcript_id "MSTRG.10770.27"; exon_number "4";
chr1	StringTie	exon	155136299	155136376	1000	+	.	gene_id "MSTRG.10770"; transcript_id "MSTRG.10770.27"; exon_number "5";
chr1	StringTie	exon	155136828	155136951	1000	+	.	gene_id "MSTRG.10770"; transcript_id "MSTRG.10770.27"; exon_number "6";
chr1	StringTie	exon	155137561	155137722	1000	+	.	gene_id "MSTRG.10770"; transcript_id "MSTRG.10770.27"; exon_number "7";
chr1	StringTie	exon	155137979	155138098	1000	+	.	gene_id "MSTRG.10770"; transcript_id "MSTRG.10770.27"; exon_number "8";
chr1	StringTie	exon	155138196	155138963	1000	+	.	gene_id "MSTRG.10770"; transcript_id "MSTRG.10770.27"; exon_number "9";
chr1	StringTie	transcript	155127411	155134893	1000	+	.	gene_id "MSTRG.10770"; transcript_id "MSTRG.10770.28";
chr1	StringTie	exon	155127411	155128069	1000	+	.	gene_id "MSTRG.10770"; transcript_id "MSTRG.10770.28"; exon_number "1";
chr1	StringTie	exon	155131339	155131634	1000	+	.	gene_id "MSTRG.10770"; transcript_id "MSTRG.10770.28"; exon_number "2";
chr1	StringTie	exon	155133503	155133568	1000	+	.	gene_id "MSTRG.10770"; transcript_id "MSTRG.10770.28"; exon_number "3";
chr1	StringTie	exon	155133730	155133780	1000	+	.	gene_id "MSTRG.10770"; transcript_id "MSTRG.10770.28"; exon_number "4";
chr1	StringTie	exon	155133955	155134601	1000	+	.	gene_id "MSTRG.10770"; transcript_id "MSTRG.10770.28"; exon_number "5";
chr1	StringTie	exon	155134742	155134893	1000	+	.	gene_id "MSTRG.10770"; transcript_id "MSTRG.10770.28"; exon_number "6";
chr1	StringTie	transcript	155127418	155134890	1000	+	.	gene_id "MSTRG.10770"; transcript_id "MSTRG.10770.29";
chr1	StringTie	exon	155127418	155128176	1000	+	.	gene_id "MSTRG.10770"; transcript_id "MSTRG.10770.29"; exon_number "1";
chr1	StringTie	exon	155131339	155131634	1000	+	.	gene_id "MSTRG.10770"; transcript_id "MSTRG.10770.29"; exon_number "2";
chr1	StringTie	exon	155133503	155133568	1000	+	.	gene_id "MSTRG.10770"; transcript_id "MSTRG.10770.29"; exon_number "3";
chr1	StringTie	exon	155133730	155133780	1000	+	.	gene_id "MSTRG.10770"; transcript_id "MSTRG.10770.29"; exon_number "4";
chr1	StringTie	exon	155133955	155134513	1000	+	.	gene_id "MSTRG.10770"; transcript_id "MSTRG.10770.29"; exon_number "5";
chr1	StringTie	exon	155134602	155134890	1000	+	.	gene_id "MSTRG.10770"; transcript_id "MSTRG.10770.29"; exon_number "6";
chr1	StringTie	transcript	155125973	155138928	1000	+	.	gene_id "MSTRG.10770"; transcript_id "MSTRG.10770.3";
chr1	StringTie	exon	155125973	155126001	1000	+	.	gene_id "MSTRG.10770"; transcript_id "MSTRG.10770.3"; exon_number "1";
chr1	StringTie	exon	155127512	155128069	1000	+	.	gene_id "MSTRG.10770"; transcript_id "MSTRG.10770.3"; exon_number "2";
chr1	StringTie	exon	155131339	155131634	1000	+	.	gene_id "MSTRG.10770"; transcript_id "MSTRG.10770.3"; exon_number "3";
chr1	StringTie	exon	155133503	155133568	1000	+	.	gene_id "MSTRG.10770"; transcript_id "MSTRG.10770.3"; exon_number "4";
chr1	StringTie	exon	155133730	155133780	1000	+	.	gene_id "MSTRG.10770"; transcript_id "MSTRG.10770.3"; exon_number "5";
chr1	StringTie	exon	155133955	155135382	1000	+	.	gene_id "MSTRG.10770"; transcript_id "MSTRG.10770.3"; exon_number "6";
chr1	StringTie	exon	155136299	155136376	1000	+	.	gene_id "MSTRG.10770"; transcript_id "MSTRG.10770.3"; exon_number "7";
chr1	StringTie	exon	155136828	155136951	1000	+	.	gene_id "MSTRG.10770"; transcript_id "MSTRG.10770.3"; exon_number "8";
chr1	StringTie	exon	155137561	155137722	1000	+	.	gene_id "MSTRG.10770"; transcript_id "MSTRG.10770.3"; exon_number "9";
chr1	StringTie	exon	155137979	155138098	1000	+	.	gene_id "MSTRG.10770"; transcript_id "MSTRG.10770.3"; exon_number "10";
chr1	StringTie	exon	155138180	155138928	1000	+	.	gene_id "MSTRG.10770"; transcript_id "MSTRG.10770.3"; exon_number "11";
chr1	StringTie	transcript	155127419	155139119	1000	+	.	gene_id "MSTRG.10770"; transcript_id "MSTRG.10770.30";
chr1	StringTie	exon	155127419	155131054	1000	+	.	gene_id "MSTRG.10770"; transcript_id "MSTRG.10770.30"; exon_number "1";
chr1	StringTie	exon	155131339	155131634	1000	+	.	gene_id "MSTRG.10770"; transcript_id "MSTRG.10770.30"; exon_number "2";
chr1	StringTie	exon	155133503	155133568	1000	+	.	gene_id "MSTRG.10770"; transcript_id "MSTRG.10770.30"; exon_number "3";
chr1	StringTie	exon	155133730	155133780	1000	+	.	gene_id "MSTRG.10770"; transcript_id "MSTRG.10770.30"; exon_number "4";
chr1	StringTie	exon	155133955	155135680	1000	+	.	gene_id "MSTRG.10770"; transcript_id "MSTRG.10770.30"; exon_number "5";
chr1	StringTie	exon	155136299	155136376	1000	+	.	gene_id "MSTRG.10770"; transcript_id "MSTRG.10770.30"; exon_number "6";
chr1	StringTie	exon	155136828	155136951	1000	+	.	gene_id "MSTRG.10770"; transcript_id "MSTRG.10770.30"; exon_number "7";
chr1	StringTie	exon	155137561	155137722	1000	+	.	gene_id "MSTRG.10770"; transcript_id "MSTRG.10770.30"; exon_number "8";
chr1	StringTie	exon	155137979	155138098	1000	+	.	gene_id "MSTRG.10770"; transcript_id "MSTRG.10770.30"; exon_number "9";
chr1	StringTie	exon	155138180	155139119	1000	+	.	gene_id "MSTRG.10770"; transcript_id "MSTRG.10770.30"; exon_number "10";
chr1	StringTie	transcript	155127435	155138853	1000	+	.	gene_id "MSTRG.10770"; transcript_id "MSTRG.10770.31";
chr1	StringTie	exon	155127435	155128176	1000	+	.	gene_id "MSTRG.10770"; transcript_id "MSTRG.10770.31"; exon_number "1";
chr1	StringTie	exon	155131339	155131634	1000	+	.	gene_id "MSTRG.10770"; transcript_id "MSTRG.10770.31"; exon_number "2";
chr1	StringTie	exon	155133503	155133568	1000	+	.	gene_id "MSTRG.10770"; transcript_id "MSTRG.10770.31"; exon_number "3";
chr1	StringTie	exon	155133730	155133780	1000	+	.	gene_id "MSTRG.10770"; transcript_id "MSTRG.10770.31"; exon_number "4";
chr1	StringTie	exon	155133955	155135156	1000	+	.	gene_id "MSTRG.10770"; transcript_id "MSTRG.10770.31"; exon_number "5";
chr1	StringTie	exon	155137979	155138098	1000	+	.	gene_id "MSTRG.10770"; transcript_id "MSTRG.10770.31"; exon_number "6";
chr1	StringTie	exon	155138196	155138853	1000	+	.	gene_id "MSTRG.10770"; transcript_id "MSTRG.10770.31"; exon_number "7";
chr1	StringTie	transcript	155127442	155139081	1000	+	.	gene_id "MSTRG.10770"; transcript_id "MSTRG.10770.32";
chr1	StringTie	exon	155127442	155130352	1000	+	.	gene_id "MSTRG.10770"; transcript_id "MSTRG.10770.32"; exon_number "1";
chr1	StringTie	exon	155130526	155131054	1000	+	.	gene_id "MSTRG.10770"; transcript_id "MSTRG.10770.32"; exon_number "2";
chr1	StringTie	exon	155131339	155131634	1000	+	.	gene_id "MSTRG.10770"; transcript_id "MSTRG.10770.32"; exon_number "3";
chr1	StringTie	exon	155133503	155133568	1000	+	.	gene_id "MSTRG.10770"; transcript_id "MSTRG.10770.32"; exon_number "4";
chr1	StringTie	exon	155133730	155133780	1000	+	.	gene_id "MSTRG.10770"; transcript_id "MSTRG.10770.32"; exon_number "5";
chr1	StringTie	exon	155133955	155135680	1000	+	.	gene_id "MSTRG.10770"; transcript_id "MSTRG.10770.32"; exon_number "6";
chr1	StringTie	exon	155136299	155136376	1000	+	.	gene_id "MSTRG.10770"; transcript_id "MSTRG.10770.32"; exon_number "7";
chr1	StringTie	exon	155136828	155136951	1000	+	.	gene_id "MSTRG.10770"; transcript_id "MSTRG.10770.32"; exon_number "8";
chr1	StringTie	exon	155137561	155137722	1000	+	.	gene_id "MSTRG.10770"; transcript_id "MSTRG.10770.32"; exon_number "9";
chr1	StringTie	exon	155137979	155138098	1000	+	.	gene_id "MSTRG.10770"; transcript_id "MSTRG.10770.32"; exon_number "10";
chr1	StringTie	exon	155138196	155139081	1000	+	.	gene_id "MSTRG.10770"; transcript_id "MSTRG.10770.32"; exon_number "11";
chr1	StringTie	transcript	155127442	155138902	1000	+	.	gene_id "MSTRG.10770"; transcript_id "MSTRG.10770.33";
chr1	StringTie	exon	155127442	155128069	1000	+	.	gene_id "MSTRG.10770"; transcript_id "MSTRG.10770.33"; exon_number "1";
chr1	StringTie	exon	155131339	155131634	1000	+	.	gene_id "MSTRG.10770"; transcript_id "MSTRG.10770.33"; exon_number "2";
chr1	StringTie	exon	155133503	155133568	1000	+	.	gene_id "MSTRG.10770"; transcript_id "MSTRG.10770.33"; exon_number "3";
chr1	StringTie	exon	155133730	155133780	1000	+	.	gene_id "MSTRG.10770"; transcript_id "MSTRG.10770.33"; exon_number "4";
chr1	StringTie	exon	155133955	155134601	1000	+	.	gene_id "MSTRG.10770"; transcript_id "MSTRG.10770.33"; exon_number "5";
chr1	StringTie	exon	155137979	155138098	1000	+	.	gene_id "MSTRG.10770"; transcript_id "MSTRG.10770.33"; exon_number "6";
chr1	StringTie	exon	155138180	155138902	1000	+	.	gene_id "MSTRG.10770"; transcript_id "MSTRG.10770.33"; exon_number "7";
chr1	StringTie	transcript	155127447	155138953	1000	+	.	gene_id "MSTRG.10770"; transcript_id "MSTRG.10770.34";
chr1	StringTie	exon	155127447	155129656	1000	+	.	gene_id "MSTRG.10770"; transcript_id "MSTRG.10770.34"; exon_number "1";
chr1	StringTie	exon	155131339	155131634	1000	+	.	gene_id "MSTRG.10770"; transcript_id "MSTRG.10770.34"; exon_number "2";
chr1	StringTie	exon	155133503	155133568	1000	+	.	gene_id "MSTRG.10770"; transcript_id "MSTRG.10770.34"; exon_number "3";
chr1	StringTie	exon	155133730	155133780	1000	+	.	gene_id "MSTRG.10770"; transcript_id "MSTRG.10770.34"; exon_number "4";
chr1	StringTie	exon	155133955	155135692	1000	+	.	gene_id "MSTRG.10770"; transcript_id "MSTRG.10770.34"; exon_number "5";
chr1	StringTie	exon	155136299	155136376	1000	+	.	gene_id "MSTRG.10770"; transcript_id "MSTRG.10770.34"; exon_number "6";
chr1	StringTie	exon	155136828	155136951	1000	+	.	gene_id "MSTRG.10770"; transcript_id "MSTRG.10770.34"; exon_number "7";
chr1	StringTie	exon	155137561	155137722	1000	+	.	gene_id "MSTRG.10770"; transcript_id "MSTRG.10770.34"; exon_number "8";
chr1	StringTie	exon	155137979	155138098	1000	+	.	gene_id "MSTRG.10770"; transcript_id "MSTRG.10770.34"; exon_number "9";
chr1	StringTie	exon	155138180	155138953	1000	+	.	gene_id "MSTRG.10770"; transcript_id "MSTRG.10770.34"; exon_number "10";
chr1	StringTie	transcript	155127460	155138871	1000	+	.	gene_id "MSTRG.10770"; transcript_id "MSTRG.10770.35";
chr1	StringTie	exon	155127460	155128069	1000	+	.	gene_id "MSTRG.10770"; transcript_id "MSTRG.10770.35"; exon_number "1";
chr1	StringTie	exon	155131339	155131634	1000	+	.	gene_id "MSTRG.10770"; transcript_id "MSTRG.10770.35"; exon_number "2";
chr1	StringTie	exon	155133503	155133568	1000	+	.	gene_id "MSTRG.10770"; transcript_id "MSTRG.10770.35"; exon_number "3";
chr1	StringTie	exon	155133730	155133780	1000	+	.	gene_id "MSTRG.10770"; transcript_id "MSTRG.10770.35"; exon_number "4";
chr1	StringTie	exon	155133955	155134216	1000	+	.	gene_id "MSTRG.10770"; transcript_id "MSTRG.10770.35"; exon_number "5";
chr1	StringTie	exon	155137979	155138098	1000	+	.	gene_id "MSTRG.10770"; transcript_id "MSTRG.10770.35"; exon_number "6";
chr1	StringTie	exon	155138196	155138871	1000	+	.	gene_id "MSTRG.10770"; transcript_id "MSTRG.10770.35"; exon_number "7";
chr1	StringTie	transcript	155127470	155134935	1000	+	.	gene_id "MSTRG.10770"; transcript_id "MSTRG.10770.37";
chr1	StringTie	exon	155127470	155128069	1000	+	.	gene_id "MSTRG.10770"; transcript_id "MSTRG.10770.37"; exon_number "1";
chr1	StringTie	exon	155131339	155131634	1000	+	.	gene_id "MSTRG.10770"; transcript_id "MSTRG.10770.37"; exon_number "2";
chr1	StringTie	exon	155133503	155133568	1000	+	.	gene_id "MSTRG.10770"; transcript_id "MSTRG.10770.37"; exon_number "3";
chr1	StringTie	exon	155133730	155133780	1000	+	.	gene_id "MSTRG.10770"; transcript_id "MSTRG.10770.37"; exon_number "4";
chr1	StringTie	exon	155133955	155134184	1000	+	.	gene_id "MSTRG.10770"; transcript_id "MSTRG.10770.37"; exon_number "5";
chr1	StringTie	exon	155134361	155134935	1000	+	.	gene_id "MSTRG.10770"; transcript_id "MSTRG.10770.37"; exon_number "6";
chr1	StringTie	transcript	155127474	155134910	1000	+	.	gene_id "MSTRG.10770"; transcript_id "MSTRG.10770.38";
chr1	StringTie	exon	155127474	155128069	1000	+	.	gene_id "MSTRG.10770"; transcript_id "MSTRG.10770.38"; exon_number "1";
chr1	StringTie	exon	155131339	155131634	1000	+	.	gene_id "MSTRG.10770"; transcript_id "MSTRG.10770.38"; exon_number "2";
chr1	StringTie	exon	155133503	155133568	1000	+	.	gene_id "MSTRG.10770"; transcript_id "MSTRG.10770.38"; exon_number "3";
chr1	StringTie	exon	155133730	155133780	1000	+	.	gene_id "MSTRG.10770"; transcript_id "MSTRG.10770.38"; exon_number "4";
chr1	StringTie	exon	155133955	155134102	1000	+	.	gene_id "MSTRG.10770"; transcript_id "MSTRG.10770.38"; exon_number "5";
chr1	StringTie	exon	155134185	155134910	1000	+	.	gene_id "MSTRG.10770"; transcript_id "MSTRG.10770.38"; exon_number "6";
chr1	StringTie	transcript	155127490	155134979	1000	+	.	gene_id "MSTRG.10770"; transcript_id "MSTRG.10770.39";
chr1	StringTie	exon	155127490	155128069	1000	+	.	gene_id "MSTRG.10770"; transcript_id "MSTRG.10770.39"; exon_number "1";
chr1	StringTie	exon	155131339	155131634	1000	+	.	gene_id "MSTRG.10770"; transcript_id "MSTRG.10770.39"; exon_number "2";
chr1	StringTie	exon	155133503	155133568	1000	+	.	gene_id "MSTRG.10770"; transcript_id "MSTRG.10770.39"; exon_number "3";
chr1	StringTie	exon	155133730	155133780	1000	+	.	gene_id "MSTRG.10770"; transcript_id "MSTRG.10770.39"; exon_number "4";
chr1	StringTie	exon	155133955	155134184	1000	+	.	gene_id "MSTRG.10770"; transcript_id "MSTRG.10770.39"; exon_number "5";
chr1	StringTie	exon	155134264	155134979	1000	+	.	gene_id "MSTRG.10770"; transcript_id "MSTRG.10770.39"; exon_number "6";
chr1	StringTie	transcript	155126047	155148126	1000	+	.	gene_id "MSTRG.10770"; transcript_id "MSTRG.10770.4";
chr1	StringTie	exon	155126047	155126117	1000	+	.	gene_id "MSTRG.10770"; transcript_id "MSTRG.10770.4"; exon_number "1";
chr1	StringTie	exon	155126655	155128069	1000	+	.	gene_id "MSTRG.10770"; transcript_id "MSTRG.10770.4"; exon_number "2";
chr1	StringTie	exon	155131339	155131634	1000	+	.	gene_id "MSTRG.10770"; transcript_id "MSTRG.10770.4"; exon_number "3";
chr1	StringTie	exon	155133503	155133568	1000	+	.	gene_id "MSTRG.10770"; transcript_id "MSTRG.10770.4"; exon_number "4";
chr1	StringTie	exon	155133730	155133780	1000	+	.	gene_id "MSTRG.10770"; transcript_id "MSTRG.10770.4"; exon_number "5";
chr1	StringTie	exon	155133955	155135680	1000	+	.	gene_id "MSTRG.10770"; transcript_id "MSTRG.10770.4"; exon_number "6";
chr1	StringTie	exon	155136299	155136376	1000	+	.	gene_id "MSTRG.10770"; transcript_id "MSTRG.10770.4"; exon_number "7";
chr1	StringTie	exon	155136828	155136951	1000	+	.	gene_id "MSTRG.10770"; transcript_id "MSTRG.10770.4"; exon_number "8";
chr1	StringTie	exon	155137561	155137722	1000	+	.	gene_id "MSTRG.10770"; transcript_id "MSTRG.10770.4"; exon_number "9";
chr1	StringTie	exon	155137979	155138098	1000	+	.	gene_id "MSTRG.10770"; transcript_id "MSTRG.10770.4"; exon_number "10";
chr1	StringTie	exon	155138180	155138762	1000	+	.	gene_id "MSTRG.10770"; transcript_id "MSTRG.10770.4"; exon_number "11";
chr1	StringTie	exon	155148071	155148126	1000	+	.	gene_id "MSTRG.10770"; transcript_id "MSTRG.10770.4"; exon_number "12";
chr1	StringTie	transcript	155127802	155134906	1000	+	.	gene_id "MSTRG.10770"; transcript_id "MSTRG.10770.40";
chr1	StringTie	exon	155127802	155128069	1000	+	.	gene_id "MSTRG.10770"; transcript_id "MSTRG.10770.40"; exon_number "1";
chr1	StringTie	exon	155131339	155131634	1000	+	.	gene_id "MSTRG.10770"; transcript_id "MSTRG.10770.40"; exon_number "2";
chr1	StringTie	exon	155133503	155133568	1000	+	.	gene_id "MSTRG.10770"; transcript_id "MSTRG.10770.40"; exon_number "3";
chr1	StringTie	exon	155133730	155133780	1000	+	.	gene_id "MSTRG.10770"; transcript_id "MSTRG.10770.40"; exon_number "4";
chr1	StringTie	exon	155133955	155134360	1000	+	.	gene_id "MSTRG.10770"; transcript_id "MSTRG.10770.40"; exon_number "5";
chr1	StringTie	exon	155134455	155134906	1000	+	.	gene_id "MSTRG.10770"; transcript_id "MSTRG.10770.40"; exon_number "6";
chr1	StringTie	transcript	155127807	155139077	1000	+	.	gene_id "MSTRG.10770"; transcript_id "MSTRG.10770.41";
chr1	StringTie	exon	155127807	155131054	1000	+	.	gene_id "MSTRG.10770"; transcript_id "MSTRG.10770.41"; exon_number "1";
chr1	StringTie	exon	155131339	155131634	1000	+	.	gene_id "MSTRG.10770"; transcript_id "MSTRG.10770.41"; exon_number "2";
chr1	StringTie	exon	155133503	155133568	1000	+	.	gene_id "MSTRG.10770"; transcript_id "MSTRG.10770.41"; exon_number "3";
chr1	StringTie	exon	155133730	155133780	1000	+	.	gene_id "MSTRG.10770"; transcript_id "MSTRG.10770.41"; exon_number "4";
chr1	StringTie	exon	155133955	155135692	1000	+	.	gene_id "MSTRG.10770"; transcript_id "MSTRG.10770.41"; exon_number "5";
chr1	StringTie	exon	155136299	155136376	1000	+	.	gene_id "MSTRG.10770"; transcript_id "MSTRG.10770.41"; exon_number "6";
chr1	StringTie	exon	155136828	155136951	1000	+	.	gene_id "MSTRG.10770"; transcript_id "MSTRG.10770.41"; exon_number "7";
chr1	StringTie	exon	155137561	155137722	1000	+	.	gene_id "MSTRG.10770"; transcript_id "MSTRG.10770.41"; exon_number "8";
chr1	StringTie	exon	155137979	155138098	1000	+	.	gene_id "MSTRG.10770"; transcript_id "MSTRG.10770.41"; exon_number "9";
chr1	StringTie	exon	155138180	155139077	1000	+	.	gene_id "MSTRG.10770"; transcript_id "MSTRG.10770.41"; exon_number "10";
chr1	StringTie	transcript	155127808	155134906	1000	+	.	gene_id "MSTRG.10770"; transcript_id "MSTRG.10770.42";
chr1	StringTie	exon	155127808	155128073	1000	+	.	gene_id "MSTRG.10770"; transcript_id "MSTRG.10770.42"; exon_number "1";
chr1	StringTie	exon	155131339	155131634	1000	+	.	gene_id "MSTRG.10770"; transcript_id "MSTRG.10770.42"; exon_number "2";
chr1	StringTie	exon	155133503	155133568	1000	+	.	gene_id "MSTRG.10770"; transcript_id "MSTRG.10770.42"; exon_number "3";
chr1	StringTie	exon	155133730	155133780	1000	+	.	gene_id "MSTRG.10770"; transcript_id "MSTRG.10770.42"; exon_number "4";
chr1	StringTie	exon	155133955	155134906	1000	+	.	gene_id "MSTRG.10770"; transcript_id "MSTRG.10770.42"; exon_number "5";
chr1	StringTie	transcript	155127808	155134938	1000	+	.	gene_id "MSTRG.10770"; transcript_id "MSTRG.10770.43";
chr1	StringTie	exon	155127808	155128069	1000	+	.	gene_id "MSTRG.10770"; transcript_id "MSTRG.10770.43"; exon_number "1";
chr1	StringTie	exon	155131339	155131634	1000	+	.	gene_id "MSTRG.10770"; transcript_id "MSTRG.10770.43"; exon_number "2";
chr1	StringTie	exon	155133503	155133568	1000	+	.	gene_id "MSTRG.10770"; transcript_id "MSTRG.10770.43"; exon_number "3";
chr1	StringTie	exon	155133730	155133780	1000	+	.	gene_id "MSTRG.10770"; transcript_id "MSTRG.10770.43"; exon_number "4";
chr1	StringTie	exon	155133955	155134102	1000	+	.	gene_id "MSTRG.10770"; transcript_id "MSTRG.10770.43"; exon_number "5";
chr1	StringTie	exon	155134313	155134938	1000	+	.	gene_id "MSTRG.10770"; transcript_id "MSTRG.10770.43"; exon_number "6";
chr1	StringTie	transcript	155127812	155134886	1000	+	.	gene_id "MSTRG.10770"; transcript_id "MSTRG.10770.44";
chr1	StringTie	exon	155127812	155128176	1000	+	.	gene_id "MSTRG.10770"; transcript_id "MSTRG.10770.44"; exon_number "1";
chr1	StringTie	exon	155131339	155131634	1000	+	.	gene_id "MSTRG.10770"; transcript_id "MSTRG.10770.44"; exon_number "2";
chr1	StringTie	exon	155133503	155133568	1000	+	.	gene_id "MSTRG.10770"; transcript_id "MSTRG.10770.44"; exon_number "3";
chr1	StringTie	exon	155133730	155133780	1000	+	.	gene_id "MSTRG.10770"; transcript_id "MSTRG.10770.44"; exon_number "4";
chr1	StringTie	exon	155133955	155134013	1000	+	.	gene_id "MSTRG.10770"; transcript_id "MSTRG.10770.44"; exon_number "5";
chr1	StringTie	exon	155134077	155134886	1000	+	.	gene_id "MSTRG.10770"; transcript_id "MSTRG.10770.44"; exon_number "6";
chr1	StringTie	transcript	155127812	155134927	1000	+	.	gene_id "MSTRG.10770"; transcript_id "MSTRG.10770.45";
chr1	StringTie	exon	155127812	155128069	1000	+	.	gene_id "MSTRG.10770"; transcript_id "MSTRG.10770.45"; exon_number "1";
chr1	StringTie	exon	155131339	155131634	1000	+	.	gene_id "MSTRG.10770"; transcript_id "MSTRG.10770.45"; exon_number "2";
chr1	StringTie	exon	155133503	155133568	1000	+	.	gene_id "MSTRG.10770"; transcript_id "MSTRG.10770.45"; exon_number "3";
chr1	StringTie	exon	155133730	155133780	1000	+	.	gene_id "MSTRG.10770"; transcript_id "MSTRG.10770.45"; exon_number "4";
chr1	StringTie	exon	155133955	155134102	1000	+	.	gene_id "MSTRG.10770"; transcript_id "MSTRG.10770.45"; exon_number "5";
chr1	StringTie	exon	155134247	155134513	1000	+	.	gene_id "MSTRG.10770"; transcript_id "MSTRG.10770.45"; exon_number "6";
chr1	StringTie	exon	155134602	155134927	1000	+	.	gene_id "MSTRG.10770"; transcript_id "MSTRG.10770.45"; exon_number "7";
chr1	StringTie	transcript	155127813	155134911	1000	+	.	gene_id "MSTRG.10770"; transcript_id "MSTRG.10770.46";
chr1	StringTie	exon	155127813	155128069	1000	+	.	gene_id "MSTRG.10770"; transcript_id "MSTRG.10770.46"; exon_number "1";
chr1	StringTie	exon	155131339	155131634	1000	+	.	gene_id "MSTRG.10770"; transcript_id "MSTRG.10770.46"; exon_number "2";
chr1	StringTie	exon	155133503	155133568	1000	+	.	gene_id "MSTRG.10770"; transcript_id "MSTRG.10770.46"; exon_number "3";
chr1	StringTie	exon	155133730	155133780	1000	+	.	gene_id "MSTRG.10770"; transcript_id "MSTRG.10770.46"; exon_number "4";
chr1	StringTie	exon	155133955	155134330	1000	+	.	gene_id "MSTRG.10770"; transcript_id "MSTRG.10770.46"; exon_number "5";
chr1	StringTie	exon	155134376	155134911	1000	+	.	gene_id "MSTRG.10770"; transcript_id "MSTRG.10770.46"; exon_number "6";
chr1	StringTie	transcript	155127814	155138865	1000	+	.	gene_id "MSTRG.10770"; transcript_id "MSTRG.10770.47";
chr1	StringTie	exon	155127814	155128176	1000	+	.	gene_id "MSTRG.10770"; transcript_id "MSTRG.10770.47"; exon_number "1";
chr1	StringTie	exon	155131339	155131634	1000	+	.	gene_id "MSTRG.10770"; transcript_id "MSTRG.10770.47"; exon_number "2";
chr1	StringTie	exon	155133503	155133568	1000	+	.	gene_id "MSTRG.10770"; transcript_id "MSTRG.10770.47"; exon_number "3";
chr1	StringTie	exon	155133730	155135991	1000	+	.	gene_id "MSTRG.10770"; transcript_id "MSTRG.10770.47"; exon_number "4";
chr1	StringTie	exon	155136299	155136376	1000	+	.	gene_id "MSTRG.10770"; transcript_id "MSTRG.10770.47"; exon_number "5";
chr1	StringTie	exon	155136828	155136951	1000	+	.	gene_id "MSTRG.10770"; transcript_id "MSTRG.10770.47"; exon_number "6";
chr1	StringTie	exon	155137561	155137722	1000	+	.	gene_id "MSTRG.10770"; transcript_id "MSTRG.10770.47"; exon_number "7";
chr1	StringTie	exon	155137979	155138098	1000	+	.	gene_id "MSTRG.10770"; transcript_id "MSTRG.10770.47"; exon_number "8";
chr1	StringTie	exon	155138180	155138865	1000	+	.	gene_id "MSTRG.10770"; transcript_id "MSTRG.10770.47"; exon_number "9";
chr1	StringTie	transcript	155127815	155138885	1000	+	.	gene_id "MSTRG.10770"; transcript_id "MSTRG.10770.48";
chr1	StringTie	exon	155127815	155129065	1000	+	.	gene_id "MSTRG.10770"; transcript_id "MSTRG.10770.48"; exon_number "1";
chr1	StringTie	exon	155131339	155131634	1000	+	.	gene_id "MSTRG.10770"; transcript_id "MSTRG.10770.48"; exon_number "2";
chr1	StringTie	exon	155133503	155133568	1000	+	.	gene_id "MSTRG.10770"; transcript_id "MSTRG.10770.48"; exon_number "3";
chr1	StringTie	exon	155133730	155133780	1000	+	.	gene_id "MSTRG.10770"; transcript_id "MSTRG.10770.48"; exon_number "4";
chr1	StringTie	exon	155133955	155134216	1000	+	.	gene_id "MSTRG.10770"; transcript_id "MSTRG.10770.48"; exon_number "5";
chr1	StringTie	exon	155137979	155138098	1000	+	.	gene_id "MSTRG.10770"; transcript_id "MSTRG.10770.48"; exon_number "6";
chr1	StringTie	exon	155138180	155138885	1000	+	.	gene_id "MSTRG.10770"; transcript_id "MSTRG.10770.48"; exon_number "7";
chr1	StringTie	transcript	155127817	155134872	1000	+	.	gene_id "MSTRG.10770"; transcript_id "MSTRG.10770.49";
chr1	StringTie	exon	155127817	155129824	1000	+	.	gene_id "MSTRG.10770"; transcript_id "MSTRG.10770.49"; exon_number "1";
chr1	StringTie	exon	155131339	155131634	1000	+	.	gene_id "MSTRG.10770"; transcript_id "MSTRG.10770.49"; exon_number "2";
chr1	StringTie	exon	155133503	155133568	1000	+	.	gene_id "MSTRG.10770"; transcript_id "MSTRG.10770.49"; exon_number "3";
chr1	StringTie	exon	155133730	155133780	1000	+	.	gene_id "MSTRG.10770"; transcript_id "MSTRG.10770.49"; exon_number "4";
chr1	StringTie	exon	155133955	155134872	1000	+	.	gene_id "MSTRG.10770"; transcript_id "MSTRG.10770.49"; exon_number "5";
chr1	StringTie	transcript	155126063	155148126	1000	+	.	gene_id "MSTRG.10770"; transcript_id "MSTRG.10770.5";
chr1	StringTie	exon	155126063	155126121	1000	+	.	gene_id "MSTRG.10770"; transcript_id "MSTRG.10770.5"; exon_number "1";
chr1	StringTie	exon	155126655	155126734	1000	+	.	gene_id "MSTRG.10770"; transcript_id "MSTRG.10770.5"; exon_number "2";
chr1	StringTie	exon	155127512	155130363	1000	+	.	gene_id "MSTRG.10770"; transcript_id "MSTRG.10770.5"; exon_number "3";
chr1	StringTie	exon	155131339	155131634	1000	+	.	gene_id "MSTRG.10770"; transcript_id "MSTRG.10770.5"; exon_number "4";
chr1	StringTie	exon	155133503	155133568	1000	+	.	gene_id "MSTRG.10770"; transcript_id "MSTRG.10770.5"; exon_number "5";
chr1	StringTie	exon	155133730	155133780	1000	+	.	gene_id "MSTRG.10770"; transcript_id "MSTRG.10770.5"; exon_number "6";
chr1	StringTie	exon	155133955	155135598	1000	+	.	gene_id "MSTRG.10770"; transcript_id "MSTRG.10770.5"; exon_number "7";
chr1	StringTie	exon	155136299	155136376	1000	+	.	gene_id "MSTRG.10770"; transcript_id "MSTRG.10770.5"; exon_number "8";
chr1	StringTie	exon	155136828	155136951	1000	+	.	gene_id "MSTRG.10770"; transcript_id "MSTRG.10770.5"; exon_number "9";
chr1	StringTie	exon	155137561	155137722	1000	+	.	gene_id "MSTRG.10770"; transcript_id "MSTRG.10770.5"; exon_number "10";
chr1	StringTie	exon	155137979	155138098	1000	+	.	gene_id "MSTRG.10770"; transcript_id "MSTRG.10770.5"; exon_number "11";
chr1	StringTie	exon	155138180	155138762	1000	+	.	gene_id "MSTRG.10770"; transcript_id "MSTRG.10770.5"; exon_number "12";
chr1	StringTie	exon	155148071	155148126	1000	+	.	gene_id "MSTRG.10770"; transcript_id "MSTRG.10770.5"; exon_number "13";
chr1	StringTie	transcript	155127818	155134925	1000	+	.	gene_id "MSTRG.10770"; transcript_id "MSTRG.10770.50";
chr1	StringTie	exon	155127818	155128056	1000	+	.	gene_id "MSTRG.10770"; transcript_id "MSTRG.10770.50"; exon_number "1";
chr1	StringTie	exon	155131339	155131634	1000	+	.	gene_id "MSTRG.10770"; transcript_id "MSTRG.10770.50"; exon_number "2";
chr1	StringTie	exon	155133503	155133568	1000	+	.	gene_id "MSTRG.10770"; transcript_id "MSTRG.10770.50"; exon_number "3";
chr1	StringTie	exon	155133730	155133780	1000	+	.	gene_id "MSTRG.10770"; transcript_id "MSTRG.10770.50"; exon_number "4";
chr1	StringTie	exon	155133955	155134925	1000	+	.	gene_id "MSTRG.10770"; transcript_id "MSTRG.10770.50"; exon_number "5";
chr1	StringTie	transcript	155127818	155134869	1000	+	.	gene_id "MSTRG.10770"; transcript_id "MSTRG.10770.51";
chr1	StringTie	exon	155127818	155128068	1000	+	.	gene_id "MSTRG.10770"; transcript_id "MSTRG.10770.51"; exon_number "1";
chr1	StringTie	exon	155131339	155131634	1000	+	.	gene_id "MSTRG.10770"; transcript_id "MSTRG.10770.51"; exon_number "2";
chr1	StringTie	exon	155133503	155133568	1000	+	.	gene_id "MSTRG.10770"; transcript_id "MSTRG.10770.51"; exon_number "3";
chr1	StringTie	exon	155133730	155133780	1000	+	.	gene_id "MSTRG.10770"; transcript_id "MSTRG.10770.51"; exon_number "4";
chr1	StringTie	exon	155133955	155134869	1000	+	.	gene_id "MSTRG.10770"; transcript_id "MSTRG.10770.51"; exon_number "5";
chr1	StringTie	transcript	155127832	155138865	1000	+	.	gene_id "MSTRG.10770"; transcript_id "MSTRG.10770.52";
chr1	StringTie	exon	155127832	155128069	1000	+	.	gene_id "MSTRG.10770"; transcript_id "MSTRG.10770.52"; exon_number "1";
chr1	StringTie	exon	155129796	155131054	1000	+	.	gene_id "MSTRG.10770"; transcript_id "MSTRG.10770.52"; exon_number "2";
chr1	StringTie	exon	155131339	155131634	1000	+	.	gene_id "MSTRG.10770"; transcript_id "MSTRG.10770.52"; exon_number "3";
chr1	StringTie	exon	155133503	155133568	1000	+	.	gene_id "MSTRG.10770"; transcript_id "MSTRG.10770.52"; exon_number "4";
chr1	StringTie	exon	155133730	155133780	1000	+	.	gene_id "MSTRG.10770"; transcript_id "MSTRG.10770.52"; exon_number "5";
chr1	StringTie	exon	155133955	155135991	1000	+	.	gene_id "MSTRG.10770"; transcript_id "MSTRG.10770.52"; exon_number "6";
chr1	StringTie	exon	155136299	155136376	1000	+	.	gene_id "MSTRG.10770"; transcript_id "MSTRG.10770.52"; exon_number "7";
chr1	StringTie	exon	155136828	155136951	1000	+	.	gene_id "MSTRG.10770"; transcript_id "MSTRG.10770.52"; exon_number "8";
chr1	StringTie	exon	155137561	155137722	1000	+	.	gene_id "MSTRG.10770"; transcript_id "MSTRG.10770.52"; exon_number "9";
chr1	StringTie	exon	155137979	155138098	1000	+	.	gene_id "MSTRG.10770"; transcript_id "MSTRG.10770.52"; exon_number "10";
chr1	StringTie	exon	155138196	155138865	1000	+	.	gene_id "MSTRG.10770"; transcript_id "MSTRG.10770.52"; exon_number "11";
chr1	StringTie	transcript	155127832	155134930	1000	+	.	gene_id "MSTRG.10770"; transcript_id "MSTRG.10770.53";
chr1	StringTie	exon	155127832	155128069	1000	+	.	gene_id "MSTRG.10770"; transcript_id "MSTRG.10770.53"; exon_number "1";
chr1	StringTie	exon	155131339	155131634	1000	+	.	gene_id "MSTRG.10770"; transcript_id "MSTRG.10770.53"; exon_number "2";
chr1	StringTie	exon	155133503	155133568	1000	+	.	gene_id "MSTRG.10770"; transcript_id "MSTRG.10770.53"; exon_number "3";
chr1	StringTie	exon	155133730	155133780	1000	+	.	gene_id "MSTRG.10770"; transcript_id "MSTRG.10770.53"; exon_number "4";
chr1	StringTie	exon	155134222	155134930	1000	+	.	gene_id "MSTRG.10770"; transcript_id "MSTRG.10770.53"; exon_number "5";
chr1	StringTie	transcript	155127832	155135002	1000	+	.	gene_id "MSTRG.10770"; transcript_id "MSTRG.10770.54";
chr1	StringTie	exon	155127832	155128176	1000	+	.	gene_id "MSTRG.10770"; transcript_id "MSTRG.10770.54"; exon_number "1";
chr1	StringTie	exon	155131339	155131634	1000	+	.	gene_id "MSTRG.10770"; transcript_id "MSTRG.10770.54"; exon_number "2";
chr1	StringTie	exon	155133503	155133568	1000	+	.	gene_id "MSTRG.10770"; transcript_id "MSTRG.10770.54"; exon_number "3";
chr1	StringTie	exon	155133730	155133778	1000	+	.	gene_id "MSTRG.10770"; transcript_id "MSTRG.10770.54"; exon_number "4";
chr1	StringTie	exon	155133955	155135002	1000	+	.	gene_id "MSTRG.10770"; transcript_id "MSTRG.10770.54"; exon_number "5";
chr1	StringTie	transcript	155127837	155134906	1000	+	.	gene_id "MSTRG.10770"; transcript_id "MSTRG.10770.55";
chr1	StringTie	exon	155127837	155128069	1000	+	.	gene_id "MSTRG.10770"; transcript_id "MSTRG.10770.55"; exon_number "1";
chr1	StringTie	exon	155131339	155131634	1000	+	.	gene_id "MSTRG.10770"; transcript_id "MSTRG.10770.55"; exon_number "2";
chr1	StringTie	exon	155133503	155133568	1000	+	.	gene_id "MSTRG.10770"; transcript_id "MSTRG.10770.55"; exon_number "3";
chr1	StringTie	exon	155133730	155133780	1000	+	.	gene_id "MSTRG.10770"; transcript_id "MSTRG.10770.55"; exon_number "4";
chr1	StringTie	exon	155133955	155134228	1000	+	.	gene_id "MSTRG.10770"; transcript_id "MSTRG.10770.55"; exon_number "5";
chr1	StringTie	exon	155134376	155134906	1000	+	.	gene_id "MSTRG.10770"; transcript_id "MSTRG.10770.55"; exon_number "6";
chr1	StringTie	transcript	155127843	155134923	1000	+	.	gene_id "MSTRG.10770"; transcript_id "MSTRG.10770.56";
chr1	StringTie	exon	155127843	155128069	1000	+	.	gene_id "MSTRG.10770"; transcript_id "MSTRG.10770.56"; exon_number "1";
chr1	StringTie	exon	155131339	155131634	1000	+	.	gene_id "MSTRG.10770"; transcript_id "MSTRG.10770.56"; exon_number "2";
chr1	StringTie	exon	155133503	155133546	1000	+	.	gene_id "MSTRG.10770"; transcript_id "MSTRG.10770.56"; exon_number "3";
chr1	StringTie	exon	155134070	155134923	1000	+	.	gene_id "MSTRG.10770"; transcript_id "MSTRG.10770.56"; exon_number "4";
chr1	StringTie	transcript	155127851	155134906	1000	+	.	gene_id "MSTRG.10770"; transcript_id "MSTRG.10770.57";
chr1	StringTie	exon	155127851	155128069	1000	+	.	gene_id "MSTRG.10770"; transcript_id "MSTRG.10770.57"; exon_number "1";
chr1	StringTie	exon	155131339	155131634	1000	+	.	gene_id "MSTRG.10770"; transcript_id "MSTRG.10770.57"; exon_number "2";
chr1	StringTie	exon	155133503	155133568	1000	+	.	gene_id "MSTRG.10770"; transcript_id "MSTRG.10770.57"; exon_number "3";
chr1	StringTie	exon	155133730	155133743	1000	+	.	gene_id "MSTRG.10770"; transcript_id "MSTRG.10770.57"; exon_number "4";
chr1	StringTie	exon	155134120	155134906	1000	+	.	gene_id "MSTRG.10770"; transcript_id "MSTRG.10770.57"; exon_number "5";
chr1	StringTie	transcript	155127851	155139010	1000	+	.	gene_id "MSTRG.10770"; transcript_id "MSTRG.10770.58";
chr1	StringTie	exon	155127851	155128069	1000	+	.	gene_id "MSTRG.10770"; transcript_id "MSTRG.10770.58"; exon_number "1";
chr1	StringTie	exon	155131339	155131634	1000	+	.	gene_id "MSTRG.10770"; transcript_id "MSTRG.10770.58"; exon_number "2";
chr1	StringTie	exon	155133503	155133568	1000	+	.	gene_id "MSTRG.10770"; transcript_id "MSTRG.10770.58"; exon_number "3";
chr1	StringTie	exon	155133730	155133780	1000	+	.	gene_id "MSTRG.10770"; transcript_id "MSTRG.10770.58"; exon_number "4";
chr1	StringTie	exon	155133955	155135598	1000	+	.	gene_id "MSTRG.10770"; transcript_id "MSTRG.10770.58"; exon_number "5";
chr1	StringTie	exon	155136299	155136376	1000	+	.	gene_id "MSTRG.10770"; transcript_id "MSTRG.10770.58"; exon_number "6";
chr1	StringTie	exon	155136828	155136951	1000	+	.	gene_id "MSTRG.10770"; transcript_id "MSTRG.10770.58"; exon_number "7";
chr1	StringTie	exon	155137561	155137722	1000	+	.	gene_id "MSTRG.10770"; transcript_id "MSTRG.10770.58"; exon_number "8";
chr1	StringTie	exon	155137979	155138098	1000	+	.	gene_id "MSTRG.10770"; transcript_id "MSTRG.10770.58"; exon_number "9";
chr1	StringTie	exon	155138196	155139010	1000	+	.	gene_id "MSTRG.10770"; transcript_id "MSTRG.10770.58"; exon_number "10";
chr1	StringTie	transcript	155127857	155134938	1000	+	.	gene_id "MSTRG.10770"; transcript_id "MSTRG.10770.59";
chr1	StringTie	exon	155127857	155128069	1000	+	.	gene_id "MSTRG.10770"; transcript_id "MSTRG.10770.59"; exon_number "1";
chr1	StringTie	exon	155131339	155131634	1000	+	.	gene_id "MSTRG.10770"; transcript_id "MSTRG.10770.59"; exon_number "2";
chr1	StringTie	exon	155133503	155133568	1000	+	.	gene_id "MSTRG.10770"; transcript_id "MSTRG.10770.59"; exon_number "3";
chr1	StringTie	exon	155133730	155133780	1000	+	.	gene_id "MSTRG.10770"; transcript_id "MSTRG.10770.59"; exon_number "4";
chr1	StringTie	exon	155133955	155134063	1000	+	.	gene_id "MSTRG.10770"; transcript_id "MSTRG.10770.59"; exon_number "5";
chr1	StringTie	exon	155134097	155134938	1000	+	.	gene_id "MSTRG.10770"; transcript_id "MSTRG.10770.59"; exon_number "6";
chr1	StringTie	transcript	155126267	155148102	1000	+	.	gene_id "MSTRG.10770"; transcript_id "MSTRG.10770.6";
chr1	StringTie	exon	155126267	155126734	1000	+	.	gene_id "MSTRG.10770"; transcript_id "MSTRG.10770.6"; exon_number "1";
chr1	StringTie	exon	155127512	155128069	1000	+	.	gene_id "MSTRG.10770"; transcript_id "MSTRG.10770.6"; exon_number "2";
chr1	StringTie	exon	155131339	155131634	1000	+	.	gene_id "MSTRG.10770"; transcript_id "MSTRG.10770.6"; exon_number "3";
chr1	StringTie	exon	155133503	155133568	1000	+	.	gene_id "MSTRG.10770"; transcript_id "MSTRG.10770.6"; exon_number "4";
chr1	StringTie	exon	155133730	155133780	1000	+	.	gene_id "MSTRG.10770"; transcript_id "MSTRG.10770.6"; exon_number "5";
chr1	StringTie	exon	155133955	155135991	1000	+	.	gene_id "MSTRG.10770"; transcript_id "MSTRG.10770.6"; exon_number "6";
chr1	StringTie	exon	155136299	155136376	1000	+	.	gene_id "MSTRG.10770"; transcript_id "MSTRG.10770.6"; exon_number "7";
chr1	StringTie	exon	155136828	155136951	1000	+	.	gene_id "MSTRG.10770"; transcript_id "MSTRG.10770.6"; exon_number "8";
chr1	StringTie	exon	155137561	155137722	1000	+	.	gene_id "MSTRG.10770"; transcript_id "MSTRG.10770.6"; exon_number "9";
chr1	StringTie	exon	155137979	155138098	1000	+	.	gene_id "MSTRG.10770"; transcript_id "MSTRG.10770.6"; exon_number "10";
chr1	StringTie	exon	155138180	155138762	1000	+	.	gene_id "MSTRG.10770"; transcript_id "MSTRG.10770.6"; exon_number "11";
chr1	StringTie	exon	155148071	155148102	1000	+	.	gene_id "MSTRG.10770"; transcript_id "MSTRG.10770.6"; exon_number "12";
chr1	StringTie	transcript	155127857	155138860	1000	+	.	gene_id "MSTRG.10770"; transcript_id "MSTRG.10770.60";
chr1	StringTie	exon	155127857	155128069	1000	+	.	gene_id "MSTRG.10770"; transcript_id "MSTRG.10770.60"; exon_number "1";
chr1	StringTie	exon	155131339	155131634	1000	+	.	gene_id "MSTRG.10770"; transcript_id "MSTRG.10770.60"; exon_number "2";
chr1	StringTie	exon	155133503	155133568	1000	+	.	gene_id "MSTRG.10770"; transcript_id "MSTRG.10770.60"; exon_number "3";
chr1	StringTie	exon	155133730	155133780	1000	+	.	gene_id "MSTRG.10770"; transcript_id "MSTRG.10770.60"; exon_number "4";
chr1	StringTie	exon	155133955	155134246	1000	+	.	gene_id "MSTRG.10770"; transcript_id "MSTRG.10770.60"; exon_number "5";
chr1	StringTie	exon	155134447	155135991	1000	+	.	gene_id "MSTRG.10770"; transcript_id "MSTRG.10770.60"; exon_number "6";
chr1	StringTie	exon	155136299	155136376	1000	+	.	gene_id "MSTRG.10770"; transcript_id "MSTRG.10770.60"; exon_number "7";
chr1	StringTie	exon	155136828	155136951	1000	+	.	gene_id "MSTRG.10770"; transcript_id "MSTRG.10770.60"; exon_number "8";
chr1	StringTie	exon	155137979	155138098	1000	+	.	gene_id "MSTRG.10770"; transcript_id "MSTRG.10770.60"; exon_number "9";
chr1	StringTie	exon	155138180	155138860	1000	+	.	gene_id "MSTRG.10770"; transcript_id "MSTRG.10770.60"; exon_number "10";
chr1	StringTie	transcript	155127857	155138874	1000	+	.	gene_id "MSTRG.10770"; transcript_id "MSTRG.10770.61";
chr1	StringTie	exon	155127857	155128069	1000	+	.	gene_id "MSTRG.10770"; transcript_id "MSTRG.10770.61"; exon_number "1";
chr1	StringTie	exon	155131339	155131634	1000	+	.	gene_id "MSTRG.10770"; transcript_id "MSTRG.10770.61"; exon_number "2";
chr1	StringTie	exon	155133503	155133568	1000	+	.	gene_id "MSTRG.10770"; transcript_id "MSTRG.10770.61"; exon_number "3";
chr1	StringTie	exon	155133730	155133780	1000	+	.	gene_id "MSTRG.10770"; transcript_id "MSTRG.10770.61"; exon_number "4";
chr1	StringTie	exon	155133955	155134246	1000	+	.	gene_id "MSTRG.10770"; transcript_id "MSTRG.10770.61"; exon_number "5";
chr1	StringTie	exon	155134447	155135991	1000	+	.	gene_id "MSTRG.10770"; transcript_id "MSTRG.10770.61"; exon_number "6";
chr1	StringTie	exon	155136299	155136376	1000	+	.	gene_id "MSTRG.10770"; transcript_id "MSTRG.10770.61"; exon_number "7";
chr1	StringTie	exon	155137561	155137722	1000	+	.	gene_id "MSTRG.10770"; transcript_id "MSTRG.10770.61"; exon_number "8";
chr1	StringTie	exon	155137979	155138098	1000	+	.	gene_id "MSTRG.10770"; transcript_id "MSTRG.10770.61"; exon_number "9";
chr1	StringTie	exon	155138180	155138874	1000	+	.	gene_id "MSTRG.10770"; transcript_id "MSTRG.10770.61"; exon_number "10";
chr1	StringTie	transcript	155127869	155134887	1000	+	.	gene_id "MSTRG.10770"; transcript_id "MSTRG.10770.62";
chr1	StringTie	exon	155127869	155128069	1000	+	.	gene_id "MSTRG.10770"; transcript_id "MSTRG.10770.62"; exon_number "1";
chr1	StringTie	exon	155131339	155131634	1000	+	.	gene_id "MSTRG.10770"; transcript_id "MSTRG.10770.62"; exon_number "2";
chr1	StringTie	exon	155133503	155133568	1000	+	.	gene_id "MSTRG.10770"; transcript_id "MSTRG.10770.62"; exon_number "3";
chr1	StringTie	exon	155133730	155133780	1000	+	.	gene_id "MSTRG.10770"; transcript_id "MSTRG.10770.62"; exon_number "4";
chr1	StringTie	exon	155133955	155134069	1000	+	.	gene_id "MSTRG.10770"; transcript_id "MSTRG.10770.62"; exon_number "5";
chr1	StringTie	exon	155134110	155134887	1000	+	.	gene_id "MSTRG.10770"; transcript_id "MSTRG.10770.62"; exon_number "6";
chr1	StringTie	transcript	155127869	155134935	1000	+	.	gene_id "MSTRG.10770"; transcript_id "MSTRG.10770.63";
chr1	StringTie	exon	155127869	155128069	1000	+	.	gene_id "MSTRG.10770"; transcript_id "MSTRG.10770.63"; exon_number "1";
chr1	StringTie	exon	155131339	155131634	1000	+	.	gene_id "MSTRG.10770"; transcript_id "MSTRG.10770.63"; exon_number "2";
chr1	StringTie	exon	155133503	155133568	1000	+	.	gene_id "MSTRG.10770"; transcript_id "MSTRG.10770.63"; exon_number "3";
chr1	StringTie	exon	155133730	155133780	1000	+	.	gene_id "MSTRG.10770"; transcript_id "MSTRG.10770.63"; exon_number "4";
chr1	StringTie	exon	155133955	155134119	1000	+	.	gene_id "MSTRG.10770"; transcript_id "MSTRG.10770.63"; exon_number "5";
chr1	StringTie	exon	155134222	155134513	1000	+	.	gene_id "MSTRG.10770"; transcript_id "MSTRG.10770.63"; exon_number "6";
chr1	StringTie	exon	155134602	155134935	1000	+	.	gene_id "MSTRG.10770"; transcript_id "MSTRG.10770.63"; exon_number "7";
chr1	StringTie	transcript	155127871	155134930	1000	+	.	gene_id "MSTRG.10770"; transcript_id "MSTRG.10770.64";
chr1	StringTie	exon	155127871	155128069	1000	+	.	gene_id "MSTRG.10770"; transcript_id "MSTRG.10770.64"; exon_number "1";
chr1	StringTie	exon	155131339	155131634	1000	+	.	gene_id "MSTRG.10770"; transcript_id "MSTRG.10770.64"; exon_number "2";
chr1	StringTie	exon	155133503	155133568	1000	+	.	gene_id "MSTRG.10770"; transcript_id "MSTRG.10770.64"; exon_number "3";
chr1	StringTie	exon	155133730	155133780	1000	+	.	gene_id "MSTRG.10770"; transcript_id "MSTRG.10770.64"; exon_number "4";
chr1	StringTie	exon	155133955	155134601	1000	+	.	gene_id "MSTRG.10770"; transcript_id "MSTRG.10770.64"; exon_number "5";
chr1	StringTie	exon	155134652	155134930	1000	+	.	gene_id "MSTRG.10770"; transcript_id "MSTRG.10770.64"; exon_number "6";
chr1	StringTie	transcript	155127871	155134912	1000	+	.	gene_id "MSTRG.10770"; transcript_id "MSTRG.10770.65";
chr1	StringTie	exon	155127871	155128069	1000	+	.	gene_id "MSTRG.10770"; transcript_id "MSTRG.10770.65"; exon_number "1";
chr1	StringTie	exon	155131339	155131634	1000	+	.	gene_id "MSTRG.10770"; transcript_id "MSTRG.10770.65"; exon_number "2";
chr1	StringTie	exon	155133503	155133546	1000	+	.	gene_id "MSTRG.10770"; transcript_id "MSTRG.10770.65"; exon_number "3";
chr1	StringTie	exon	155134070	155134513	1000	+	.	gene_id "MSTRG.10770"; transcript_id "MSTRG.10770.65"; exon_number "4";
chr1	StringTie	exon	155134602	155134912	1000	+	.	gene_id "MSTRG.10770"; transcript_id "MSTRG.10770.65"; exon_number "5";
chr1	StringTie	transcript	155127873	155134906	1000	+	.	gene_id "MSTRG.10770"; transcript_id "MSTRG.10770.66";
chr1	StringTie	exon	155127873	155128069	1000	+	.	gene_id "MSTRG.10770"; transcript_id "MSTRG.10770.66"; exon_number "1";
chr1	StringTie	exon	155131339	155131634	1000	+	.	gene_id "MSTRG.10770"; transcript_id "MSTRG.10770.66"; exon_number "2";
chr1	StringTie	exon	155133503	155133568	1000	+	.	gene_id "MSTRG.10770"; transcript_id "MSTRG.10770.66"; exon_number "3";
chr1	StringTie	exon	155133730	155133780	1000	+	.	gene_id "MSTRG.10770"; transcript_id "MSTRG.10770.66"; exon_number "4";
chr1	StringTie	exon	155133955	155134228	1000	+	.	gene_id "MSTRG.10770"; transcript_id "MSTRG.10770.66"; exon_number "5";
chr1	StringTie	exon	155134479	155134906	1000	+	.	gene_id "MSTRG.10770"; transcript_id "MSTRG.10770.66"; exon_number "6";
chr1	StringTie	transcript	155127874	155134907	1000	+	.	gene_id "MSTRG.10770"; transcript_id "MSTRG.10770.67";
chr1	StringTie	exon	155127874	155128069	1000	+	.	gene_id "MSTRG.10770"; transcript_id "MSTRG.10770.67"; exon_number "1";
chr1	StringTie	exon	155131339	155131634	1000	+	.	gene_id "MSTRG.10770"; transcript_id "MSTRG.10770.67"; exon_number "2";
chr1	StringTie	exon	155133503	155133568	1000	+	.	gene_id "MSTRG.10770"; transcript_id "MSTRG.10770.67"; exon_number "3";
chr1	StringTie	exon	155133730	155133780	1000	+	.	gene_id "MSTRG.10770"; transcript_id "MSTRG.10770.67"; exon_number "4";
chr1	StringTie	exon	155133955	155134069	1000	+	.	gene_id "MSTRG.10770"; transcript_id "MSTRG.10770.67"; exon_number "5";
chr1	StringTie	exon	155134479	155134907	1000	+	.	gene_id "MSTRG.10770"; transcript_id "MSTRG.10770.67"; exon_number "6";
chr1	StringTie	transcript	155127874	155134938	1000	+	.	gene_id "MSTRG.10770"; transcript_id "MSTRG.10770.68";
chr1	StringTie	exon	155127874	155128069	1000	+	.	gene_id "MSTRG.10770"; transcript_id "MSTRG.10770.68"; exon_number "1";
chr1	StringTie	exon	155131339	155131634	1000	+	.	gene_id "MSTRG.10770"; transcript_id "MSTRG.10770.68"; exon_number "2";
chr1	StringTie	exon	155133503	155133568	1000	+	.	gene_id "MSTRG.10770"; transcript_id "MSTRG.10770.68"; exon_number "3";
chr1	StringTie	exon	155133730	155133780	1000	+	.	gene_id "MSTRG.10770"; transcript_id "MSTRG.10770.68"; exon_number "4";
chr1	StringTie	exon	155133955	155134140	1000	+	.	gene_id "MSTRG.10770"; transcript_id "MSTRG.10770.68"; exon_number "5";
chr1	StringTie	exon	155134247	155134938	1000	+	.	gene_id "MSTRG.10770"; transcript_id "MSTRG.10770.68"; exon_number "6";
chr1	StringTie	transcript	155127875	155134904	1000	+	.	gene_id "MSTRG.10770"; transcript_id "MSTRG.10770.69";
chr1	StringTie	exon	155127875	155128069	1000	+	.	gene_id "MSTRG.10770"; transcript_id "MSTRG.10770.69"; exon_number "1";
chr1	StringTie	exon	155131339	155131634	1000	+	.	gene_id "MSTRG.10770"; transcript_id "MSTRG.10770.69"; exon_number "2";
chr1	StringTie	exon	155133503	155133568	1000	+	.	gene_id "MSTRG.10770"; transcript_id "MSTRG.10770.69"; exon_number "3";
chr1	StringTie	exon	155133730	155133780	1000	+	.	gene_id "MSTRG.10770"; transcript_id "MSTRG.10770.69"; exon_number "4";
chr1	StringTie	exon	155133955	155134184	1000	+	.	gene_id "MSTRG.10770"; transcript_id "MSTRG.10770.69"; exon_number "5";
chr1	StringTie	exon	155134247	155134904	1000	+	.	gene_id "MSTRG.10770"; transcript_id "MSTRG.10770.69"; exon_number "6";
chr1	StringTie	transcript	155126492	155139137	1000	+	.	gene_id "MSTRG.10770"; transcript_id "MSTRG.10770.7";
chr1	StringTie	exon	155126492	155126734	1000	+	.	gene_id "MSTRG.10770"; transcript_id "MSTRG.10770.7"; exon_number "1";
chr1	StringTie	exon	155127512	155129656	1000	+	.	gene_id "MSTRG.10770"; transcript_id "MSTRG.10770.7"; exon_number "2";
chr1	StringTie	exon	155131339	155131634	1000	+	.	gene_id "MSTRG.10770"; transcript_id "MSTRG.10770.7"; exon_number "3";
chr1	StringTie	exon	155133503	155133568	1000	+	.	gene_id "MSTRG.10770"; transcript_id "MSTRG.10770.7"; exon_number "4";
chr1	StringTie	exon	155133730	155133780	1000	+	.	gene_id "MSTRG.10770"; transcript_id "MSTRG.10770.7"; exon_number "5";
chr1	StringTie	exon	155133955	155135991	1000	+	.	gene_id "MSTRG.10770"; transcript_id "MSTRG.10770.7"; exon_number "6";
chr1	StringTie	exon	155136299	155136376	1000	+	.	gene_id "MSTRG.10770"; transcript_id "MSTRG.10770.7"; exon_number "7";
chr1	StringTie	exon	155136828	155136951	1000	+	.	gene_id "MSTRG.10770"; transcript_id "MSTRG.10770.7"; exon_number "8";
chr1	StringTie	exon	155137561	155137722	1000	+	.	gene_id "MSTRG.10770"; transcript_id "MSTRG.10770.7"; exon_number "9";
chr1	StringTie	exon	155137979	155138098	1000	+	.	gene_id "MSTRG.10770"; transcript_id "MSTRG.10770.7"; exon_number "10";
chr1	StringTie	exon	155138196	155139137	1000	+	.	gene_id "MSTRG.10770"; transcript_id "MSTRG.10770.7"; exon_number "11";
chr1	StringTie	transcript	155127875	155134864	1000	+	.	gene_id "MSTRG.10770"; transcript_id "MSTRG.10770.70";
chr1	StringTie	exon	155127875	155128069	1000	+	.	gene_id "MSTRG.10770"; transcript_id "MSTRG.10770.70"; exon_number "1";
chr1	StringTie	exon	155131339	155131634	1000	+	.	gene_id "MSTRG.10770"; transcript_id "MSTRG.10770.70"; exon_number "2";
chr1	StringTie	exon	155133503	155133568	1000	+	.	gene_id "MSTRG.10770"; transcript_id "MSTRG.10770.70"; exon_number "3";
chr1	StringTie	exon	155133730	155133780	1000	+	.	gene_id "MSTRG.10770"; transcript_id "MSTRG.10770.70"; exon_number "4";
chr1	StringTie	exon	155133955	155134102	1000	+	.	gene_id "MSTRG.10770"; transcript_id "MSTRG.10770.70"; exon_number "5";
chr1	StringTie	exon	155134185	155134360	1000	+	.	gene_id "MSTRG.10770"; transcript_id "MSTRG.10770.70"; exon_number "6";
chr1	StringTie	exon	155134455	155134864	1000	+	.	gene_id "MSTRG.10770"; transcript_id "MSTRG.10770.70"; exon_number "7";
chr1	StringTie	transcript	155127875	155134864	1000	+	.	gene_id "MSTRG.10770"; transcript_id "MSTRG.10770.71";
chr1	StringTie	exon	155127875	155128069	1000	+	.	gene_id "MSTRG.10770"; transcript_id "MSTRG.10770.71"; exon_number "1";
chr1	StringTie	exon	155131339	155131634	1000	+	.	gene_id "MSTRG.10770"; transcript_id "MSTRG.10770.71"; exon_number "2";
chr1	StringTie	exon	155133503	155133568	1000	+	.	gene_id "MSTRG.10770"; transcript_id "MSTRG.10770.71"; exon_number "3";
chr1	StringTie	exon	155133730	155133780	1000	+	.	gene_id "MSTRG.10770"; transcript_id "MSTRG.10770.71"; exon_number "4";
chr1	StringTie	exon	155133955	155134102	1000	+	.	gene_id "MSTRG.10770"; transcript_id "MSTRG.10770.71"; exon_number "5";
chr1	StringTie	exon	155134185	155134513	1000	+	.	gene_id "MSTRG.10770"; transcript_id "MSTRG.10770.71"; exon_number "6";
chr1	StringTie	exon	155134602	155134864	1000	+	.	gene_id "MSTRG.10770"; transcript_id "MSTRG.10770.71"; exon_number "7";
chr1	StringTie	transcript	155127877	155134906	1000	+	.	gene_id "MSTRG.10770"; transcript_id "MSTRG.10770.73";
chr1	StringTie	exon	155127877	155128069	1000	+	.	gene_id "MSTRG.10770"; transcript_id "MSTRG.10770.73"; exon_number "1";
chr1	StringTie	exon	155131339	155131634	1000	+	.	gene_id "MSTRG.10770"; transcript_id "MSTRG.10770.73"; exon_number "2";
chr1	StringTie	exon	155133730	155133780	1000	+	.	gene_id "MSTRG.10770"; transcript_id "MSTRG.10770.73"; exon_number "3";
chr1	StringTie	exon	155133955	155134246	1000	+	.	gene_id "MSTRG.10770"; transcript_id "MSTRG.10770.73"; exon_number "4";
chr1	StringTie	exon	155134289	155134906	1000	+	.	gene_id "MSTRG.10770"; transcript_id "MSTRG.10770.73"; exon_number "5";
chr1	StringTie	transcript	155127877	155134905	1000	+	.	gene_id "MSTRG.10770"; transcript_id "MSTRG.10770.74";
chr1	StringTie	exon	155127877	155128069	1000	+	.	gene_id "MSTRG.10770"; transcript_id "MSTRG.10770.74"; exon_number "1";
chr1	StringTie	exon	155131339	155131634	1000	+	.	gene_id "MSTRG.10770"; transcript_id "MSTRG.10770.74"; exon_number "2";
chr1	StringTie	exon	155133730	155133780	1000	+	.	gene_id "MSTRG.10770"; transcript_id "MSTRG.10770.74"; exon_number "3";
chr1	StringTie	exon	155133955	155134119	1000	+	.	gene_id "MSTRG.10770"; transcript_id "MSTRG.10770.74"; exon_number "4";
chr1	StringTie	exon	155134185	155134513	1000	+	.	gene_id "MSTRG.10770"; transcript_id "MSTRG.10770.74"; exon_number "5";
chr1	StringTie	exon	155134602	155134905	1000	+	.	gene_id "MSTRG.10770"; transcript_id "MSTRG.10770.74"; exon_number "6";
chr1	StringTie	transcript	155127878	155134905	1000	+	.	gene_id "MSTRG.10770"; transcript_id "MSTRG.10770.75";
chr1	StringTie	exon	155127878	155128069	1000	+	.	gene_id "MSTRG.10770"; transcript_id "MSTRG.10770.75"; exon_number "1";
chr1	StringTie	exon	155131339	155131634	1000	+	.	gene_id "MSTRG.10770"; transcript_id "MSTRG.10770.75"; exon_number "2";
chr1	StringTie	exon	155133730	155133780	1000	+	.	gene_id "MSTRG.10770"; transcript_id "MSTRG.10770.75"; exon_number "3";
chr1	StringTie	exon	155133955	155134102	1000	+	.	gene_id "MSTRG.10770"; transcript_id "MSTRG.10770.75"; exon_number "4";
chr1	StringTie	exon	155134185	155134905	1000	+	.	gene_id "MSTRG.10770"; transcript_id "MSTRG.10770.75"; exon_number "5";
chr1	StringTie	transcript	155127878	155134906	1000	+	.	gene_id "MSTRG.10770"; transcript_id "MSTRG.10770.76";
chr1	StringTie	exon	155127878	155128069	1000	+	.	gene_id "MSTRG.10770"; transcript_id "MSTRG.10770.76"; exon_number "1";
chr1	StringTie	exon	155131339	155131634	1000	+	.	gene_id "MSTRG.10770"; transcript_id "MSTRG.10770.76"; exon_number "2";
chr1	StringTie	exon	155133730	155133780	1000	+	.	gene_id "MSTRG.10770"; transcript_id "MSTRG.10770.76"; exon_number "3";
chr1	StringTie	exon	155133955	155134119	1000	+	.	gene_id "MSTRG.10770"; transcript_id "MSTRG.10770.76"; exon_number "4";
chr1	StringTie	exon	155134185	155134906	1000	+	.	gene_id "MSTRG.10770"; transcript_id "MSTRG.10770.76"; exon_number "5";
chr1	StringTie	transcript	155127879	155134907	1000	+	.	gene_id "MSTRG.10770"; transcript_id "MSTRG.10770.77";
chr1	StringTie	exon	155127879	155129656	1000	+	.	gene_id "MSTRG.10770"; transcript_id "MSTRG.10770.77"; exon_number "1";
chr1	StringTie	exon	155131339	155131634	1000	+	.	gene_id "MSTRG.10770"; transcript_id "MSTRG.10770.77"; exon_number "2";
chr1	StringTie	exon	155133730	155133780	1000	+	.	gene_id "MSTRG.10770"; transcript_id "MSTRG.10770.77"; exon_number "3";
chr1	StringTie	exon	155133955	155134907	1000	+	.	gene_id "MSTRG.10770"; transcript_id "MSTRG.10770.77"; exon_number "4";
chr1	StringTie	transcript	155127880	155134938	1000	+	.	gene_id "MSTRG.10770"; transcript_id "MSTRG.10770.78";
chr1	StringTie	exon	155127880	155128069	1000	+	.	gene_id "MSTRG.10770"; transcript_id "MSTRG.10770.78"; exon_number "1";
chr1	StringTie	exon	155131339	155131634	1000	+	.	gene_id "MSTRG.10770"; transcript_id "MSTRG.10770.78"; exon_number "2";
chr1	StringTie	exon	155133730	155133780	1000	+	.	gene_id "MSTRG.10770"; transcript_id "MSTRG.10770.78"; exon_number "3";
chr1	StringTie	exon	155133955	155134184	1000	+	.	gene_id "MSTRG.10770"; transcript_id "MSTRG.10770.78"; exon_number "4";
chr1	StringTie	exon	155134247	155134938	1000	+	.	gene_id "MSTRG.10770"; transcript_id "MSTRG.10770.78"; exon_number "5";
chr1	StringTie	transcript	155127882	155138931	1000	+	.	gene_id "MSTRG.10770"; transcript_id "MSTRG.10770.79";
chr1	StringTie	exon	155127882	155128069	1000	+	.	gene_id "MSTRG.10770"; transcript_id "MSTRG.10770.79"; exon_number "1";
chr1	StringTie	exon	155131339	155131634	1000	+	.	gene_id "MSTRG.10770"; transcript_id "MSTRG.10770.79"; exon_number "2";
chr1	StringTie	exon	155133503	155133568	1000	+	.	gene_id "MSTRG.10770"; transcript_id "MSTRG.10770.79"; exon_number "3";
chr1	StringTie	exon	155133730	155133780	1000	+	.	gene_id "MSTRG.10770"; transcript_id "MSTRG.10770.79"; exon_number "4";
chr1	StringTie	exon	155133955	155135382	1000	+	.	gene_id "MSTRG.10770"; transcript_id "MSTRG.10770.79"; exon_number "5";
chr1	StringTie	exon	155137979	155138098	1000	+	.	gene_id "MSTRG.10770"; transcript_id "MSTRG.10770.79"; exon_number "6";
chr1	StringTie	exon	155138180	155138931	1000	+	.	gene_id "MSTRG.10770"; transcript_id "MSTRG.10770.79"; exon_number "7";
chr1	StringTie	transcript	155126688	155139057	1000	+	.	gene_id "MSTRG.10770"; transcript_id "MSTRG.10770.8";
chr1	StringTie	exon	155126688	155126734	1000	+	.	gene_id "MSTRG.10770"; transcript_id "MSTRG.10770.8"; exon_number "1";
chr1	StringTie	exon	155127512	155127661	1000	+	.	gene_id "MSTRG.10770"; transcript_id "MSTRG.10770.8"; exon_number "2";
chr1	StringTie	exon	155131339	155131634	1000	+	.	gene_id "MSTRG.10770"; transcript_id "MSTRG.10770.8"; exon_number "3";
chr1	StringTie	exon	155133503	155133568	1000	+	.	gene_id "MSTRG.10770"; transcript_id "MSTRG.10770.8"; exon_number "4";
chr1	StringTie	exon	155133730	155133780	1000	+	.	gene_id "MSTRG.10770"; transcript_id "MSTRG.10770.8"; exon_number "5";
chr1	StringTie	exon	155133955	155135598	1000	+	.	gene_id "MSTRG.10770"; transcript_id "MSTRG.10770.8"; exon_number "6";
chr1	StringTie	exon	155136299	155136376	1000	+	.	gene_id "MSTRG.10770"; transcript_id "MSTRG.10770.8"; exon_number "7";
chr1	StringTie	exon	155136828	155136951	1000	+	.	gene_id "MSTRG.10770"; transcript_id "MSTRG.10770.8"; exon_number "8";
chr1	StringTie	exon	155137561	155137722	1000	+	.	gene_id "MSTRG.10770"; transcript_id "MSTRG.10770.8"; exon_number "9";
chr1	StringTie	exon	155137979	155138098	1000	+	.	gene_id "MSTRG.10770"; transcript_id "MSTRG.10770.8"; exon_number "10";
chr1	StringTie	exon	155138196	155139057	1000	+	.	gene_id "MSTRG.10770"; transcript_id "MSTRG.10770.8"; exon_number "11";
chr1	StringTie	transcript	155127882	155138874	1000	+	.	gene_id "MSTRG.10770"; transcript_id "MSTRG.10770.80";
chr1	StringTie	exon	155127882	155128069	1000	+	.	gene_id "MSTRG.10770"; transcript_id "MSTRG.10770.80"; exon_number "1";
chr1	StringTie	exon	155131339	155131634	1000	+	.	gene_id "MSTRG.10770"; transcript_id "MSTRG.10770.80"; exon_number "2";
chr1	StringTie	exon	155133503	155133568	1000	+	.	gene_id "MSTRG.10770"; transcript_id "MSTRG.10770.80"; exon_number "3";
chr1	StringTie	exon	155133730	155133780	1000	+	.	gene_id "MSTRG.10770"; transcript_id "MSTRG.10770.80"; exon_number "4";
chr1	StringTie	exon	155133955	155135680	1000	+	.	gene_id "MSTRG.10770"; transcript_id "MSTRG.10770.80"; exon_number "5";
chr1	StringTie	exon	155136299	155136376	1000	+	.	gene_id "MSTRG.10770"; transcript_id "MSTRG.10770.80"; exon_number "6";
chr1	StringTie	exon	155137979	155138098	1000	+	.	gene_id "MSTRG.10770"; transcript_id "MSTRG.10770.80"; exon_number "7";
chr1	StringTie	exon	155138180	155138874	1000	+	.	gene_id "MSTRG.10770"; transcript_id "MSTRG.10770.80"; exon_number "8";
chr1	StringTie	transcript	155130480	155134876	1000	+	.	gene_id "MSTRG.10770"; transcript_id "MSTRG.10770.83";
chr1	StringTie	exon	155130480	155131054	1000	+	.	gene_id "MSTRG.10770"; transcript_id "MSTRG.10770.83"; exon_number "1";
chr1	StringTie	exon	155131339	155131634	1000	+	.	gene_id "MSTRG.10770"; transcript_id "MSTRG.10770.83"; exon_number "2";
chr1	StringTie	exon	155133730	155134876	1000	+	.	gene_id "MSTRG.10770"; transcript_id "MSTRG.10770.83"; exon_number "3";
chr1	StringTie	transcript	155130497	155134929	1000	+	.	gene_id "MSTRG.10770"; transcript_id "MSTRG.10770.84";
chr1	StringTie	exon	155130497	155131054	1000	+	.	gene_id "MSTRG.10770"; transcript_id "MSTRG.10770.84"; exon_number "1";
chr1	StringTie	exon	155131339	155131634	1000	+	.	gene_id "MSTRG.10770"; transcript_id "MSTRG.10770.84"; exon_number "2";
chr1	StringTie	exon	155133503	155133568	1000	+	.	gene_id "MSTRG.10770"; transcript_id "MSTRG.10770.84"; exon_number "3";
chr1	StringTie	exon	155133730	155133780	1000	+	.	gene_id "MSTRG.10770"; transcript_id "MSTRG.10770.84"; exon_number "4";
chr1	StringTie	exon	155133955	155134069	1000	+	.	gene_id "MSTRG.10770"; transcript_id "MSTRG.10770.84"; exon_number "5";
chr1	StringTie	exon	155134229	155134929	1000	+	.	gene_id "MSTRG.10770"; transcript_id "MSTRG.10770.84"; exon_number "6";
chr1	StringTie	transcript	155131020	155134858	1000	+	.	gene_id "MSTRG.10770"; transcript_id "MSTRG.10770.85";
chr1	StringTie	exon	155131020	155131054	1000	+	.	gene_id "MSTRG.10770"; transcript_id "MSTRG.10770.85"; exon_number "1";
chr1	StringTie	exon	155131339	155131644	1000	+	.	gene_id "MSTRG.10770"; transcript_id "MSTRG.10770.85"; exon_number "2";
chr1	StringTie	exon	155133503	155133568	1000	+	.	gene_id "MSTRG.10770"; transcript_id "MSTRG.10770.85"; exon_number "3";
chr1	StringTie	exon	155133730	155133780	1000	+	.	gene_id "MSTRG.10770"; transcript_id "MSTRG.10770.85"; exon_number "4";
chr1	StringTie	exon	155133955	155134858	1000	+	.	gene_id "MSTRG.10770"; transcript_id "MSTRG.10770.85"; exon_number "5";
chr1	StringTie	transcript	155132275	155134883	1000	+	.	gene_id "MSTRG.10770"; transcript_id "MSTRG.10770.87";
chr1	StringTie	exon	155132275	155132596	1000	+	.	gene_id "MSTRG.10770"; transcript_id "MSTRG.10770.87"; exon_number "1";
chr1	StringTie	exon	155133122	155133568	1000	+	.	gene_id "MSTRG.10770"; transcript_id "MSTRG.10770.87"; exon_number "2";
chr1	StringTie	exon	155133730	155133780	1000	+	.	gene_id "MSTRG.10770"; transcript_id "MSTRG.10770.87"; exon_number "3";
chr1	StringTie	exon	155133955	155134883	1000	+	.	gene_id "MSTRG.10770"; transcript_id "MSTRG.10770.87"; exon_number "4";
chr1	StringTie	transcript	155135057	155138987	1000	+	.	gene_id "MSTRG.10770"; transcript_id "MSTRG.10770.88";
chr1	StringTie	exon	155135057	155135598	1000	+	.	gene_id "MSTRG.10770"; transcript_id "MSTRG.10770.88"; exon_number "1";
chr1	StringTie	exon	155136299	155136376	1000	+	.	gene_id "MSTRG.10770"; transcript_id "MSTRG.10770.88"; exon_number "2";
chr1	StringTie	exon	155136828	155136951	1000	+	.	gene_id "MSTRG.10770"; transcript_id "MSTRG.10770.88"; exon_number "3";
chr1	StringTie	exon	155137561	155137722	1000	+	.	gene_id "MSTRG.10770"; transcript_id "MSTRG.10770.88"; exon_number "4";
chr1	StringTie	exon	155137979	155138098	1000	+	.	gene_id "MSTRG.10770"; transcript_id "MSTRG.10770.88"; exon_number "5";
chr1	StringTie	exon	155138165	155138987	1000	+	.	gene_id "MSTRG.10770"; transcript_id "MSTRG.10770.88"; exon_number "6";
chr1	StringTie	transcript	155135076	155138864	1000	+	.	gene_id "MSTRG.10770"; transcript_id "MSTRG.10770.89";
chr1	StringTie	exon	155135076	155136376	1000	+	.	gene_id "MSTRG.10770"; transcript_id "MSTRG.10770.89"; exon_number "1";
chr1	StringTie	exon	155136828	155136951	1000	+	.	gene_id "MSTRG.10770"; transcript_id "MSTRG.10770.89"; exon_number "2";
chr1	StringTie	exon	155137561	155137722	1000	+	.	gene_id "MSTRG.10770"; transcript_id "MSTRG.10770.89"; exon_number "3";
chr1	StringTie	exon	155137979	155138098	1000	+	.	gene_id "MSTRG.10770"; transcript_id "MSTRG.10770.89"; exon_number "4";
chr1	StringTie	exon	155138180	155138452	1000	+	.	gene_id "MSTRG.10770"; transcript_id "MSTRG.10770.89"; exon_number "5";
chr1	StringTie	exon	155138728	155138864	1000	+	.	gene_id "MSTRG.10770"; transcript_id "MSTRG.10770.89"; exon_number "6";
chr1	StringTie	transcript	155126709	155138858	1000	+	.	gene_id "MSTRG.10770"; transcript_id "MSTRG.10770.9";
chr1	StringTie	exon	155126709	155126734	1000	+	.	gene_id "MSTRG.10770"; transcript_id "MSTRG.10770.9"; exon_number "1";
chr1	StringTie	exon	155127512	155128069	1000	+	.	gene_id "MSTRG.10770"; transcript_id "MSTRG.10770.9"; exon_number "2";
chr1	StringTie	exon	155131339	155131634	1000	+	.	gene_id "MSTRG.10770"; transcript_id "MSTRG.10770.9"; exon_number "3";
chr1	StringTie	exon	155133503	155133568	1000	+	.	gene_id "MSTRG.10770"; transcript_id "MSTRG.10770.9"; exon_number "4";
chr1	StringTie	exon	155133730	155133780	1000	+	.	gene_id "MSTRG.10770"; transcript_id "MSTRG.10770.9"; exon_number "5";
chr1	StringTie	exon	155133955	155134216	1000	+	.	gene_id "MSTRG.10770"; transcript_id "MSTRG.10770.9"; exon_number "6";
chr1	StringTie	exon	155137979	155138098	1000	+	.	gene_id "MSTRG.10770"; transcript_id "MSTRG.10770.9"; exon_number "7";
chr1	StringTie	exon	155138180	155138858	1000	+	.	gene_id "MSTRG.10770"; transcript_id "MSTRG.10770.9"; exon_number "8";
chr1	StringTie	transcript	155135076	155138864	1000	+	.	gene_id "MSTRG.10770"; transcript_id "MSTRG.10770.90";
chr1	StringTie	exon	155135076	155135972	1000	+	.	gene_id "MSTRG.10770"; transcript_id "MSTRG.10770.90"; exon_number "1";
chr1	StringTie	exon	155136299	155136376	1000	+	.	gene_id "MSTRG.10770"; transcript_id "MSTRG.10770.90"; exon_number "2";
chr1	StringTie	exon	155136828	155136951	1000	+	.	gene_id "MSTRG.10770"; transcript_id "MSTRG.10770.90"; exon_number "3";
chr1	StringTie	exon	155137561	155137722	1000	+	.	gene_id "MSTRG.10770"; transcript_id "MSTRG.10770.90"; exon_number "4";
chr1	StringTie	exon	155137979	155138098	1000	+	.	gene_id "MSTRG.10770"; transcript_id "MSTRG.10770.90"; exon_number "5";
chr1	StringTie	exon	155138180	155138452	1000	+	.	gene_id "MSTRG.10770"; transcript_id "MSTRG.10770.90"; exon_number "6";
chr1	StringTie	exon	155138728	155138864	1000	+	.	gene_id "MSTRG.10770"; transcript_id "MSTRG.10770.90"; exon_number "7";
chr1	StringTie	transcript	155135099	155138952	1000	+	.	gene_id "MSTRG.10770"; transcript_id "MSTRG.10770.91";
chr1	StringTie	exon	155135099	155135972	1000	+	.	gene_id "MSTRG.10770"; transcript_id "MSTRG.10770.91"; exon_number "1";
chr1	StringTie	exon	155136299	155136376	1000	+	.	gene_id "MSTRG.10770"; transcript_id "MSTRG.10770.91"; exon_number "2";
chr1	StringTie	exon	155136828	155136951	1000	+	.	gene_id "MSTRG.10770"; transcript_id "MSTRG.10770.91"; exon_number "3";
chr1	StringTie	exon	155137561	155137722	1000	+	.	gene_id "MSTRG.10770"; transcript_id "MSTRG.10770.91"; exon_number "4";
chr1	StringTie	exon	155137979	155138098	1000	+	.	gene_id "MSTRG.10770"; transcript_id "MSTRG.10770.91"; exon_number "5";
chr1	StringTie	exon	155138180	155138952	1000	+	.	gene_id "MSTRG.10770"; transcript_id "MSTRG.10770.91"; exon_number "6";
chr1	StringTie	transcript	155135133	155138902	1000	+	.	gene_id "MSTRG.10770"; transcript_id "MSTRG.10770.92";
chr1	StringTie	exon	155135133	155135598	1000	+	.	gene_id "MSTRG.10770"; transcript_id "MSTRG.10770.92"; exon_number "1";
chr1	StringTie	exon	155136299	155136376	1000	+	.	gene_id "MSTRG.10770"; transcript_id "MSTRG.10770.92"; exon_number "2";
chr1	StringTie	exon	155136828	155136951	1000	+	.	gene_id "MSTRG.10770"; transcript_id "MSTRG.10770.92"; exon_number "3";
chr1	StringTie	exon	155137561	155137722	1000	+	.	gene_id "MSTRG.10770"; transcript_id "MSTRG.10770.92"; exon_number "4";
chr1	StringTie	exon	155137979	155138098	1000	+	.	gene_id "MSTRG.10770"; transcript_id "MSTRG.10770.92"; exon_number "5";
chr1	StringTie	exon	155138180	155138282	1000	+	.	gene_id "MSTRG.10770"; transcript_id "MSTRG.10770.92"; exon_number "6";
chr1	StringTie	exon	155138728	155138902	1000	+	.	gene_id "MSTRG.10770"; transcript_id "MSTRG.10770.92"; exon_number "7";
chr1	StringTie	transcript	155135163	155139144	1000	+	.	gene_id "MSTRG.10770"; transcript_id "MSTRG.10770.93";
chr1	StringTie	exon	155135163	155135991	1000	+	.	gene_id "MSTRG.10770"; transcript_id "MSTRG.10770.93"; exon_number "1";
chr1	StringTie	exon	155136299	155136376	1000	+	.	gene_id "MSTRG.10770"; transcript_id "MSTRG.10770.93"; exon_number "2";
chr1	StringTie	exon	155136828	155136951	1000	+	.	gene_id "MSTRG.10770"; transcript_id "MSTRG.10770.93"; exon_number "3";
chr1	StringTie	exon	155137561	155137722	1000	+	.	gene_id "MSTRG.10770"; transcript_id "MSTRG.10770.93"; exon_number "4";
chr1	StringTie	exon	155137979	155138098	1000	+	.	gene_id "MSTRG.10770"; transcript_id "MSTRG.10770.93"; exon_number "5";
chr1	StringTie	exon	155138165	155139144	1000	+	.	gene_id "MSTRG.10770"; transcript_id "MSTRG.10770.93"; exon_number "6";
chr1	StringTie	transcript	155135177	155138873	1000	+	.	gene_id "MSTRG.10770"; transcript_id "MSTRG.10770.94";
chr1	StringTie	exon	155135177	155135598	1000	+	.	gene_id "MSTRG.10770"; transcript_id "MSTRG.10770.94"; exon_number "1";
chr1	StringTie	exon	155136299	155136376	1000	+	.	gene_id "MSTRG.10770"; transcript_id "MSTRG.10770.94"; exon_number "2";
chr1	StringTie	exon	155136828	155136951	1000	+	.	gene_id "MSTRG.10770"; transcript_id "MSTRG.10770.94"; exon_number "3";
chr1	StringTie	exon	155137561	155137722	1000	+	.	gene_id "MSTRG.10770"; transcript_id "MSTRG.10770.94"; exon_number "4";
chr1	StringTie	exon	155137979	155138098	1000	+	.	gene_id "MSTRG.10770"; transcript_id "MSTRG.10770.94"; exon_number "5";
chr1	StringTie	exon	155138180	155138371	1000	+	.	gene_id "MSTRG.10770"; transcript_id "MSTRG.10770.94"; exon_number "6";
chr1	StringTie	exon	155138711	155138873	1000	+	.	gene_id "MSTRG.10770"; transcript_id "MSTRG.10770.94"; exon_number "7";
chr1	StringTie	transcript	155135178	155138952	1000	+	.	gene_id "MSTRG.10770"; transcript_id "MSTRG.10770.95";
chr1	StringTie	exon	155135178	155135692	1000	+	.	gene_id "MSTRG.10770"; transcript_id "MSTRG.10770.95"; exon_number "1";
chr1	StringTie	exon	155136299	155136376	1000	+	.	gene_id "MSTRG.10770"; transcript_id "MSTRG.10770.95"; exon_number "2";
chr1	StringTie	exon	155136828	155136951	1000	+	.	gene_id "MSTRG.10770"; transcript_id "MSTRG.10770.95"; exon_number "3";
chr1	StringTie	exon	155137561	155137722	1000	+	.	gene_id "MSTRG.10770"; transcript_id "MSTRG.10770.95"; exon_number "4";
chr1	StringTie	exon	155137979	155138098	1000	+	.	gene_id "MSTRG.10770"; transcript_id "MSTRG.10770.95"; exon_number "5";
chr1	StringTie	exon	155138196	155138952	1000	+	.	gene_id "MSTRG.10770"; transcript_id "MSTRG.10770.95"; exon_number "6";
chr1	StringTie	transcript	155135182	155139197	1000	+	.	gene_id "MSTRG.10770"; transcript_id "MSTRG.10770.96";
chr1	StringTie	exon	155135182	155135991	1000	+	.	gene_id "MSTRG.10770"; transcript_id "MSTRG.10770.96"; exon_number "1";
chr1	StringTie	exon	155136299	155136376	1000	+	.	gene_id "MSTRG.10770"; transcript_id "MSTRG.10770.96"; exon_number "2";
chr1	StringTie	exon	155136828	155136951	1000	+	.	gene_id "MSTRG.10770"; transcript_id "MSTRG.10770.96"; exon_number "3";
chr1	StringTie	exon	155137561	155137722	1000	+	.	gene_id "MSTRG.10770"; transcript_id "MSTRG.10770.96"; exon_number "4";
chr1	StringTie	exon	155137979	155138098	1000	+	.	gene_id "MSTRG.10770"; transcript_id "MSTRG.10770.96"; exon_number "5";
chr1	StringTie	exon	155138162	155139197	1000	+	.	gene_id "MSTRG.10770"; transcript_id "MSTRG.10770.96"; exon_number "6";
chr1	StringTie	transcript	155135209	155139002	1000	+	.	gene_id "MSTRG.10770"; transcript_id "MSTRG.10770.97";
chr1	StringTie	exon	155135209	155135680	1000	+	.	gene_id "MSTRG.10770"; transcript_id "MSTRG.10770.97"; exon_number "1";
chr1	StringTie	exon	155136299	155136376	1000	+	.	gene_id "MSTRG.10770"; transcript_id "MSTRG.10770.97"; exon_number "2";
chr1	StringTie	exon	155136828	155136951	1000	+	.	gene_id "MSTRG.10770"; transcript_id "MSTRG.10770.97"; exon_number "3";
chr1	StringTie	exon	155137561	155137722	1000	+	.	gene_id "MSTRG.10770"; transcript_id "MSTRG.10770.97"; exon_number "4";
chr1	StringTie	exon	155137979	155138098	1000	+	.	gene_id "MSTRG.10770"; transcript_id "MSTRG.10770.97"; exon_number "5";
chr1	StringTie	exon	155138162	155139002	1000	+	.	gene_id "MSTRG.10770"; transcript_id "MSTRG.10770.97"; exon_number "6";
chr1	StringTie	transcript	155135211	155138969	1000	+	.	gene_id "MSTRG.10770"; transcript_id "MSTRG.10770.98";
chr1	StringTie	exon	155135211	155135997	1000	+	.	gene_id "MSTRG.10770"; transcript_id "MSTRG.10770.98"; exon_number "1";
chr1	StringTie	exon	155136299	155136376	1000	+	.	gene_id "MSTRG.10770"; transcript_id "MSTRG.10770.98"; exon_number "2";
chr1	StringTie	exon	155136828	155136951	1000	+	.	gene_id "MSTRG.10770"; transcript_id "MSTRG.10770.98"; exon_number "3";
chr1	StringTie	exon	155137561	155137722	1000	+	.	gene_id "MSTRG.10770"; transcript_id "MSTRG.10770.98"; exon_number "4";
chr1	StringTie	exon	155137979	155138098	1000	+	.	gene_id "MSTRG.10770"; transcript_id "MSTRG.10770.98"; exon_number "5";
chr1	StringTie	exon	155138180	155138969	1000	+	.	gene_id "MSTRG.10770"; transcript_id "MSTRG.10770.98"; exon_number "6";
chr1	StringTie	transcript	155135214	155138859	1000	+	.	gene_id "MSTRG.10770"; transcript_id "MSTRG.10770.99";
chr1	StringTie	exon	155135214	155135972	1000	+	.	gene_id "MSTRG.10770"; transcript_id "MSTRG.10770.99"; exon_number "1";
chr1	StringTie	exon	155136299	155136376	1000	+	.	gene_id "MSTRG.10770"; transcript_id "MSTRG.10770.99"; exon_number "2";
chr1	StringTie	exon	155136828	155136951	1000	+	.	gene_id "MSTRG.10770"; transcript_id "MSTRG.10770.99"; exon_number "3";
chr1	StringTie	exon	155137561	155137722	1000	+	.	gene_id "MSTRG.10770"; transcript_id "MSTRG.10770.99"; exon_number "4";
chr1	StringTie	exon	155137979	155138098	1000	+	.	gene_id "MSTRG.10770"; transcript_id "MSTRG.10770.99"; exon_number "5";
chr1	StringTie	exon	155138196	155138509	1000	+	.	gene_id "MSTRG.10770"; transcript_id "MSTRG.10770.99"; exon_number "6";
chr1	StringTie	exon	155138760	155138859	1000	+	.	gene_id "MSTRG.10770"; transcript_id "MSTRG.10770.99"; exon_number "7";
chr2	StringTie	transcript	237122910	237124097	1000	-	.	gene_id "MSTRG.107700"; transcript_id "ENST00000416509"; gene_name "AC107079.1"; ref_gene_id "ENSG00000224844";
chr2	StringTie	exon	237122910	237123533	1000	-	.	gene_id "MSTRG.107700"; transcript_id "ENST00000416509"; exon_number "1"; gene_name "AC107079.1"; ref_gene_id "ENSG00000224844";
chr2	StringTie	exon	237124053	237124097	1000	-	.	gene_id "MSTRG.107700"; transcript_id "ENST00000416509"; exon_number "2"; gene_name "AC107079.1"; ref_gene_id "ENSG00000224844";
chr2	StringTie	transcript	237139206	237147645	1000	-	.	gene_id "MSTRG.107701"; transcript_id "MSTRG.107701.1";
chr2	StringTie	exon	237139206	237143471	1000	-	.	gene_id "MSTRG.107701"; transcript_id "MSTRG.107701.1"; exon_number "1";
chr2	StringTie	exon	237143720	237143850	1000	-	.	gene_id "MSTRG.107701"; transcript_id "MSTRG.107701.1"; exon_number "2";
chr2	StringTie	exon	237144590	237147645	1000	-	.	gene_id "MSTRG.107701"; transcript_id "MSTRG.107701.1"; exon_number "3";
chr2	StringTie	transcript	237140516	237145232	1000	-	.	gene_id "MSTRG.107701"; transcript_id "MSTRG.107701.2";
chr2	StringTie	exon	237140516	237143471	1000	-	.	gene_id "MSTRG.107701"; transcript_id "MSTRG.107701.2"; exon_number "1";
chr2	StringTie	exon	237143720	237143820	1000	-	.	gene_id "MSTRG.107701"; transcript_id "MSTRG.107701.2"; exon_number "2";
chr2	StringTie	exon	237144590	237145232	1000	-	.	gene_id "MSTRG.107701"; transcript_id "MSTRG.107701.2"; exon_number "3";
chr2	StringTie	transcript	237173339	237173656	1000	.	.	gene_id "MSTRG.107702"; transcript_id "MSTRG.107702.1";
chr2	StringTie	exon	237173339	237173656	1000	.	.	gene_id "MSTRG.107702"; transcript_id "MSTRG.107702.1"; exon_number "1";
chr2	StringTie	transcript	237185599	237185951	1000	.	.	gene_id "MSTRG.107703"; transcript_id "MSTRG.107703.1";
chr2	StringTie	exon	237185599	237185951	1000	.	.	gene_id "MSTRG.107703"; transcript_id "MSTRG.107703.1"; exon_number "1";
chr2	StringTie	transcript	237186354	237189691	1000	.	.	gene_id "MSTRG.107704"; transcript_id "MSTRG.107704.1";
chr2	StringTie	exon	237186354	237189691	1000	.	.	gene_id "MSTRG.107704"; transcript_id "MSTRG.107704.1"; exon_number "1";
chr2	StringTie	transcript	237193172	237193438	1000	.	.	gene_id "MSTRG.107705"; transcript_id "MSTRG.107705.1";
chr2	StringTie	exon	237193172	237193438	1000	.	.	gene_id "MSTRG.107705"; transcript_id "MSTRG.107705.1"; exon_number "1";
chr2	StringTie	transcript	237202542	237203047	1000	.	.	gene_id "MSTRG.107706"; transcript_id "MSTRG.107706.1";
chr2	StringTie	exon	237202542	237203047	1000	.	.	gene_id "MSTRG.107706"; transcript_id "MSTRG.107706.1"; exon_number "1";
chr2	StringTie	transcript	237175263	237184380	1000	-	.	gene_id "MSTRG.107707"; transcript_id "MSTRG.107707.1";
chr2	StringTie	exon	237175263	237177194	1000	-	.	gene_id "MSTRG.107707"; transcript_id "MSTRG.107707.1"; exon_number "1";
chr2	StringTie	exon	237181979	237182138	1000	-	.	gene_id "MSTRG.107707"; transcript_id "MSTRG.107707.1"; exon_number "2";
chr2	StringTie	exon	237183989	237184380	1000	-	.	gene_id "MSTRG.107707"; transcript_id "MSTRG.107707.1"; exon_number "3";
chr2	StringTie	transcript	237176804	237184358	1000	-	.	gene_id "MSTRG.107707"; transcript_id "MSTRG.107707.2";
chr2	StringTie	exon	237176804	237177194	1000	-	.	gene_id "MSTRG.107707"; transcript_id "MSTRG.107707.2"; exon_number "1";
chr2	StringTie	exon	237181979	237182138	1000	-	.	gene_id "MSTRG.107707"; transcript_id "MSTRG.107707.2"; exon_number "2";
chr2	StringTie	exon	237183451	237183533	1000	-	.	gene_id "MSTRG.107707"; transcript_id "MSTRG.107707.2"; exon_number "3";
chr2	StringTie	exon	237183989	237184358	1000	-	.	gene_id "MSTRG.107707"; transcript_id "MSTRG.107707.2"; exon_number "4";
chr2	StringTie	transcript	237180537	237184340	1000	-	.	gene_id "MSTRG.107707"; transcript_id "MSTRG.107707.3";
chr2	StringTie	exon	237180537	237182138	1000	-	.	gene_id "MSTRG.107707"; transcript_id "MSTRG.107707.3"; exon_number "1";
chr2	StringTie	exon	237183352	237183533	1000	-	.	gene_id "MSTRG.107707"; transcript_id "MSTRG.107707.3"; exon_number "2";
chr2	StringTie	exon	237183989	237184340	1000	-	.	gene_id "MSTRG.107707"; transcript_id "MSTRG.107707.3"; exon_number "3";
chr2	StringTie	transcript	237203461	237203751	1000	.	.	gene_id "MSTRG.107708"; transcript_id "MSTRG.107708.1";
chr2	StringTie	exon	237203461	237203751	1000	.	.	gene_id "MSTRG.107708"; transcript_id "MSTRG.107708.1"; exon_number "1";
chr2	StringTie	transcript	237206119	237206901	1000	.	.	gene_id "MSTRG.107709"; transcript_id "MSTRG.107709.1";
chr2	StringTie	exon	237206119	237206901	1000	.	.	gene_id "MSTRG.107709"; transcript_id "MSTRG.107709.1"; exon_number "1";
chr1	StringTie	transcript	155131335	155134728	1000	-	.	gene_id "MSTRG.10771"; transcript_id "MSTRG.10771.1";
chr1	StringTie	exon	155131335	155131456	1000	-	.	gene_id "MSTRG.10771"; transcript_id "MSTRG.10771.1"; exon_number "1";
chr1	StringTie	exon	155134083	155134198	1000	-	.	gene_id "MSTRG.10771"; transcript_id "MSTRG.10771.1"; exon_number "2";
chr1	StringTie	exon	155134276	155134728	1000	-	.	gene_id "MSTRG.10771"; transcript_id "MSTRG.10771.1"; exon_number "3";
chr1	StringTie	transcript	155133730	155134757	1000	-	.	gene_id "MSTRG.10771"; transcript_id "MSTRG.10771.10";
chr1	StringTie	exon	155133730	155134021	1000	-	.	gene_id "MSTRG.10771"; transcript_id "MSTRG.10771.10"; exon_number "1";
chr1	StringTie	exon	155134078	155134757	1000	-	.	gene_id "MSTRG.10771"; transcript_id "MSTRG.10771.10"; exon_number "2";
chr1	StringTie	transcript	155133785	155134812	1000	-	.	gene_id "MSTRG.10771"; transcript_id "MSTRG.10771.11";
chr1	StringTie	exon	155133785	155134082	1000	-	.	gene_id "MSTRG.10771"; transcript_id "MSTRG.10771.11"; exon_number "1";
chr1	StringTie	exon	155134180	155134332	1000	-	.	gene_id "MSTRG.10771"; transcript_id "MSTRG.10771.11"; exon_number "2";
chr1	StringTie	exon	155134581	155134812	1000	-	.	gene_id "MSTRG.10771"; transcript_id "MSTRG.10771.11"; exon_number "3";
chr1	StringTie	transcript	155133785	155134585	1000	-	.	gene_id "MSTRG.10771"; transcript_id "MSTRG.10771.12";
chr1	StringTie	exon	155133785	155134082	1000	-	.	gene_id "MSTRG.10771"; transcript_id "MSTRG.10771.12"; exon_number "1";
chr1	StringTie	exon	155134131	155134585	1000	-	.	gene_id "MSTRG.10771"; transcript_id "MSTRG.10771.12"; exon_number "2";
chr1	StringTie	transcript	155133785	155134513	1000	-	.	gene_id "MSTRG.10771"; transcript_id "MSTRG.10771.13";
chr1	StringTie	exon	155133785	155134082	1000	-	.	gene_id "MSTRG.10771"; transcript_id "MSTRG.10771.13"; exon_number "1";
chr1	StringTie	exon	155134324	155134513	1000	-	.	gene_id "MSTRG.10771"; transcript_id "MSTRG.10771.13"; exon_number "2";
chr1	StringTie	transcript	155133785	155134535	1000	-	.	gene_id "MSTRG.10771"; transcript_id "MSTRG.10771.14";
chr1	StringTie	exon	155133785	155134021	1000	-	.	gene_id "MSTRG.10771"; transcript_id "MSTRG.10771.14"; exon_number "1";
chr1	StringTie	exon	155134078	155134206	1000	-	.	gene_id "MSTRG.10771"; transcript_id "MSTRG.10771.14"; exon_number "2";
chr1	StringTie	exon	155134341	155134535	1000	-	.	gene_id "MSTRG.10771"; transcript_id "MSTRG.10771.14"; exon_number "3";
chr1	StringTie	transcript	155133789	155134840	1000	-	.	gene_id "MSTRG.10771"; transcript_id "MSTRG.10771.15";
chr1	StringTie	exon	155133789	155134021	1000	-	.	gene_id "MSTRG.10771"; transcript_id "MSTRG.10771.15"; exon_number "1";
chr1	StringTie	exon	155134078	155134674	1000	-	.	gene_id "MSTRG.10771"; transcript_id "MSTRG.10771.15"; exon_number "2";
chr1	StringTie	exon	155134719	155134840	1000	-	.	gene_id "MSTRG.10771"; transcript_id "MSTRG.10771.15"; exon_number "3";
chr1	StringTie	transcript	155133790	155134485	1000	-	.	gene_id "MSTRG.10771"; transcript_id "MSTRG.10771.16";
chr1	StringTie	exon	155133790	155134130	1000	-	.	gene_id "MSTRG.10771"; transcript_id "MSTRG.10771.16"; exon_number "1";
chr1	StringTie	exon	155134171	155134485	1000	-	.	gene_id "MSTRG.10771"; transcript_id "MSTRG.10771.16"; exon_number "2";
chr1	StringTie	transcript	155133797	155134760	1000	-	.	gene_id "MSTRG.10771"; transcript_id "MSTRG.10771.17";
chr1	StringTie	exon	155133797	155134275	1000	-	.	gene_id "MSTRG.10771"; transcript_id "MSTRG.10771.17"; exon_number "1";
chr1	StringTie	exon	155134324	155134568	1000	-	.	gene_id "MSTRG.10771"; transcript_id "MSTRG.10771.17"; exon_number "2";
chr1	StringTie	exon	155134670	155134760	1000	-	.	gene_id "MSTRG.10771"; transcript_id "MSTRG.10771.17"; exon_number "3";
chr1	StringTie	transcript	155133801	155134627	1000	-	.	gene_id "MSTRG.10771"; transcript_id "MSTRG.10771.18";
chr1	StringTie	exon	155133801	155134007	1000	-	.	gene_id "MSTRG.10771"; transcript_id "MSTRG.10771.18"; exon_number "1";
chr1	StringTie	exon	155134083	155134332	1000	-	.	gene_id "MSTRG.10771"; transcript_id "MSTRG.10771.18"; exon_number "2";
chr1	StringTie	exon	155134460	155134627	1000	-	.	gene_id "MSTRG.10771"; transcript_id "MSTRG.10771.18"; exon_number "3";
chr1	StringTie	transcript	155133806	155134585	1000	-	.	gene_id "MSTRG.10771"; transcript_id "MSTRG.10771.19";
chr1	StringTie	exon	155133806	155134082	1000	-	.	gene_id "MSTRG.10771"; transcript_id "MSTRG.10771.19"; exon_number "1";
chr1	StringTie	exon	155134199	155134585	1000	-	.	gene_id "MSTRG.10771"; transcript_id "MSTRG.10771.19"; exon_number "2";
chr1	StringTie	transcript	155131335	155134557	1000	-	.	gene_id "MSTRG.10771"; transcript_id "MSTRG.10771.2";
chr1	StringTie	exon	155131335	155131456	1000	-	.	gene_id "MSTRG.10771"; transcript_id "MSTRG.10771.2"; exon_number "1";
chr1	StringTie	exon	155134083	155134198	1000	-	.	gene_id "MSTRG.10771"; transcript_id "MSTRG.10771.2"; exon_number "2";
chr1	StringTie	exon	155134282	155134557	1000	-	.	gene_id "MSTRG.10771"; transcript_id "MSTRG.10771.2"; exon_number "3";
chr1	StringTie	transcript	155133827	155134762	1000	-	.	gene_id "MSTRG.10771"; transcript_id "MSTRG.10771.20";
chr1	StringTie	exon	155133827	155134007	1000	-	.	gene_id "MSTRG.10771"; transcript_id "MSTRG.10771.20"; exon_number "1";
chr1	StringTie	exon	155134061	155134352	1000	-	.	gene_id "MSTRG.10771"; transcript_id "MSTRG.10771.20"; exon_number "2";
chr1	StringTie	exon	155134670	155134762	1000	-	.	gene_id "MSTRG.10771"; transcript_id "MSTRG.10771.20"; exon_number "3";
chr1	StringTie	transcript	155133831	155134353	1000	-	.	gene_id "MSTRG.10771"; transcript_id "MSTRG.10771.21";
chr1	StringTie	exon	155133831	155134021	1000	-	.	gene_id "MSTRG.10771"; transcript_id "MSTRG.10771.21"; exon_number "1";
chr1	StringTie	exon	155134083	155134353	1000	-	.	gene_id "MSTRG.10771"; transcript_id "MSTRG.10771.21"; exon_number "2";
chr1	StringTie	transcript	155133957	155134608	1000	-	.	gene_id "MSTRG.10771"; transcript_id "MSTRG.10771.22";
chr1	StringTie	exon	155133957	155134087	1000	-	.	gene_id "MSTRG.10771"; transcript_id "MSTRG.10771.22"; exon_number "1";
chr1	StringTie	exon	155134131	155134608	1000	-	.	gene_id "MSTRG.10771"; transcript_id "MSTRG.10771.22"; exon_number "2";
chr1	StringTie	transcript	155133961	155134679	1000	-	.	gene_id "MSTRG.10771"; transcript_id "MSTRG.10771.23";
chr1	StringTie	exon	155133961	155134206	1000	-	.	gene_id "MSTRG.10771"; transcript_id "MSTRG.10771.23"; exon_number "1";
chr1	StringTie	exon	155134257	155134679	1000	-	.	gene_id "MSTRG.10771"; transcript_id "MSTRG.10771.23"; exon_number "2";
chr1	StringTie	transcript	155133969	155134688	1000	-	.	gene_id "MSTRG.10771"; transcript_id "MSTRG.10771.24";
chr1	StringTie	exon	155133969	155134082	1000	-	.	gene_id "MSTRG.10771"; transcript_id "MSTRG.10771.24"; exon_number "1";
chr1	StringTie	exon	155134131	155134206	1000	-	.	gene_id "MSTRG.10771"; transcript_id "MSTRG.10771.24"; exon_number "2";
chr1	StringTie	exon	155134452	155134688	1000	-	.	gene_id "MSTRG.10771"; transcript_id "MSTRG.10771.24"; exon_number "3";
chr1	StringTie	transcript	155133989	155134484	1000	-	.	gene_id "MSTRG.10771"; transcript_id "MSTRG.10771.25";
chr1	StringTie	exon	155133989	155134130	1000	-	.	gene_id "MSTRG.10771"; transcript_id "MSTRG.10771.25"; exon_number "1";
chr1	StringTie	exon	155134215	155134484	1000	-	.	gene_id "MSTRG.10771"; transcript_id "MSTRG.10771.25"; exon_number "2";
chr1	StringTie	transcript	155134014	155134699	1000	-	.	gene_id "MSTRG.10771"; transcript_id "MSTRG.10771.26";
chr1	StringTie	exon	155134014	155134087	1000	-	.	gene_id "MSTRG.10771"; transcript_id "MSTRG.10771.26"; exon_number "1";
chr1	StringTie	exon	155134143	155134206	1000	-	.	gene_id "MSTRG.10771"; transcript_id "MSTRG.10771.26"; exon_number "2";
chr1	StringTie	exon	155134549	155134699	1000	-	.	gene_id "MSTRG.10771"; transcript_id "MSTRG.10771.26"; exon_number "3";
chr1	StringTie	transcript	155131335	155134762	1000	-	.	gene_id "MSTRG.10771"; transcript_id "MSTRG.10771.3";
chr1	StringTie	exon	155131335	155131456	1000	-	.	gene_id "MSTRG.10771"; transcript_id "MSTRG.10771.3"; exon_number "1";
chr1	StringTie	exon	155134083	155134206	1000	-	.	gene_id "MSTRG.10771"; transcript_id "MSTRG.10771.3"; exon_number "2";
chr1	StringTie	exon	155134564	155134762	1000	-	.	gene_id "MSTRG.10771"; transcript_id "MSTRG.10771.3"; exon_number "3";
chr1	StringTie	transcript	155131431	155134555	1000	-	.	gene_id "MSTRG.10771"; transcript_id "MSTRG.10771.4";
chr1	StringTie	exon	155131431	155131591	1000	-	.	gene_id "MSTRG.10771"; transcript_id "MSTRG.10771.4"; exon_number "1";
chr1	StringTie	exon	155134083	155134198	1000	-	.	gene_id "MSTRG.10771"; transcript_id "MSTRG.10771.4"; exon_number "2";
chr1	StringTie	exon	155134324	155134555	1000	-	.	gene_id "MSTRG.10771"; transcript_id "MSTRG.10771.4"; exon_number "3";
chr1	StringTie	transcript	155133649	155134612	1000	-	.	gene_id "MSTRG.10771"; transcript_id "MSTRG.10771.5";
chr1	StringTie	exon	155133649	155133679	1000	-	.	gene_id "MSTRG.10771"; transcript_id "MSTRG.10771.5"; exon_number "1";
chr1	StringTie	exon	155134008	155134198	1000	-	.	gene_id "MSTRG.10771"; transcript_id "MSTRG.10771.5"; exon_number "2";
chr1	StringTie	exon	155134276	155134437	1000	-	.	gene_id "MSTRG.10771"; transcript_id "MSTRG.10771.5"; exon_number "3";
chr1	StringTie	exon	155134564	155134612	1000	-	.	gene_id "MSTRG.10771"; transcript_id "MSTRG.10771.5"; exon_number "4";
chr1	StringTie	transcript	155133671	155134622	1000	-	.	gene_id "MSTRG.10771"; transcript_id "MSTRG.10771.6";
chr1	StringTie	exon	155133671	155133770	1000	-	.	gene_id "MSTRG.10771"; transcript_id "MSTRG.10771.6"; exon_number "1";
chr1	StringTie	exon	155133948	155134206	1000	-	.	gene_id "MSTRG.10771"; transcript_id "MSTRG.10771.6"; exon_number "2";
chr1	StringTie	exon	155134404	155134622	1000	-	.	gene_id "MSTRG.10771"; transcript_id "MSTRG.10771.6"; exon_number "3";
chr1	StringTie	transcript	155133696	155134857	1000	-	.	gene_id "MSTRG.10771"; transcript_id "MSTRG.10771.7";
chr1	StringTie	exon	155133696	155134082	1000	-	.	gene_id "MSTRG.10771"; transcript_id "MSTRG.10771.7"; exon_number "1";
chr1	StringTie	exon	155134276	155134332	1000	-	.	gene_id "MSTRG.10771"; transcript_id "MSTRG.10771.7"; exon_number "2";
chr1	StringTie	exon	155134670	155134857	1000	-	.	gene_id "MSTRG.10771"; transcript_id "MSTRG.10771.7"; exon_number "3";
chr1	StringTie	transcript	155133696	155134502	1000	-	.	gene_id "MSTRG.10771"; transcript_id "MSTRG.10771.8";
chr1	StringTie	exon	155133696	155134021	1000	-	.	gene_id "MSTRG.10771"; transcript_id "MSTRG.10771.8"; exon_number "1";
chr1	StringTie	exon	155134083	155134281	1000	-	.	gene_id "MSTRG.10771"; transcript_id "MSTRG.10771.8"; exon_number "2";
chr1	StringTie	exon	155134324	155134502	1000	-	.	gene_id "MSTRG.10771"; transcript_id "MSTRG.10771.8"; exon_number "3";
chr1	StringTie	transcript	155133724	155134548	1000	-	.	gene_id "MSTRG.10771"; transcript_id "MSTRG.10771.9";
chr1	StringTie	exon	155133724	155133770	1000	-	.	gene_id "MSTRG.10771"; transcript_id "MSTRG.10771.9"; exon_number "1";
chr1	StringTie	exon	155133948	155134122	1000	-	.	gene_id "MSTRG.10771"; transcript_id "MSTRG.10771.9"; exon_number "2";
chr1	StringTie	exon	155134276	155134548	1000	-	.	gene_id "MSTRG.10771"; transcript_id "MSTRG.10771.9"; exon_number "3";
chr2	StringTie	transcript	237288777	237298189	1000	-	.	gene_id "MSTRG.107710"; transcript_id "MSTRG.107710.1";
chr2	StringTie	exon	237288777	237291746	1000	-	.	gene_id "MSTRG.107710"; transcript_id "MSTRG.107710.1"; exon_number "1";
chr2	StringTie	exon	237294636	237294748	1000	-	.	gene_id "MSTRG.107710"; transcript_id "MSTRG.107710.1"; exon_number "2";
chr2	StringTie	exon	237294972	237295196	1000	-	.	gene_id "MSTRG.107710"; transcript_id "MSTRG.107710.1"; exon_number "3";
chr2	StringTie	exon	237297842	237298189	1000	-	.	gene_id "MSTRG.107710"; transcript_id "MSTRG.107710.1"; exon_number "4";
chr2	StringTie	transcript	237288777	237299957	1000	-	.	gene_id "MSTRG.107710"; transcript_id "MSTRG.107710.2";
chr2	StringTie	exon	237288777	237291746	1000	-	.	gene_id "MSTRG.107710"; transcript_id "MSTRG.107710.2"; exon_number "1";
chr2	StringTie	exon	237294636	237294748	1000	-	.	gene_id "MSTRG.107710"; transcript_id "MSTRG.107710.2"; exon_number "2";
chr2	StringTie	exon	237294972	237295089	1000	-	.	gene_id "MSTRG.107710"; transcript_id "MSTRG.107710.2"; exon_number "3";
chr2	StringTie	exon	237297842	237297957	1000	-	.	gene_id "MSTRG.107710"; transcript_id "MSTRG.107710.2"; exon_number "4";
chr2	StringTie	exon	237299872	237299957	1000	-	.	gene_id "MSTRG.107710"; transcript_id "MSTRG.107710.2"; exon_number "5";
chr2	StringTie	transcript	237290154	237299057	1000	-	.	gene_id "MSTRG.107710"; transcript_id "MSTRG.107710.3";
chr2	StringTie	exon	237290154	237291746	1000	-	.	gene_id "MSTRG.107710"; transcript_id "MSTRG.107710.3"; exon_number "1";
chr2	StringTie	exon	237294972	237295089	1000	-	.	gene_id "MSTRG.107710"; transcript_id "MSTRG.107710.3"; exon_number "2";
chr2	StringTie	exon	237297842	237297957	1000	-	.	gene_id "MSTRG.107710"; transcript_id "MSTRG.107710.3"; exon_number "3";
chr2	StringTie	exon	237298710	237299057	1000	-	.	gene_id "MSTRG.107710"; transcript_id "MSTRG.107710.3"; exon_number "4";
chr2	StringTie	transcript	237290259	237298214	1000	-	.	gene_id "MSTRG.107710"; transcript_id "MSTRG.107710.4";
chr2	StringTie	exon	237290259	237291746	1000	-	.	gene_id "MSTRG.107710"; transcript_id "MSTRG.107710.4"; exon_number "1";
chr2	StringTie	exon	237294972	237295196	1000	-	.	gene_id "MSTRG.107710"; transcript_id "MSTRG.107710.4"; exon_number "2";
chr2	StringTie	exon	237297842	237298214	1000	-	.	gene_id "MSTRG.107710"; transcript_id "MSTRG.107710.4"; exon_number "3";
chr2	StringTie	transcript	237290266	237298181	1000	-	.	gene_id "MSTRG.107710"; transcript_id "MSTRG.107710.5";
chr2	StringTie	exon	237290266	237291746	1000	-	.	gene_id "MSTRG.107710"; transcript_id "MSTRG.107710.5"; exon_number "1";
chr2	StringTie	exon	237294636	237294748	1000	-	.	gene_id "MSTRG.107710"; transcript_id "MSTRG.107710.5"; exon_number "2";
chr2	StringTie	exon	237297842	237298181	1000	-	.	gene_id "MSTRG.107710"; transcript_id "MSTRG.107710.5"; exon_number "3";
chr2	StringTie	transcript	237290280	237298007	1000	-	.	gene_id "MSTRG.107710"; transcript_id "MSTRG.107710.6";
chr2	StringTie	exon	237290280	237291746	1000	-	.	gene_id "MSTRG.107710"; transcript_id "MSTRG.107710.6"; exon_number "1";
chr2	StringTie	exon	237294636	237294748	1000	-	.	gene_id "MSTRG.107710"; transcript_id "MSTRG.107710.6"; exon_number "2";
chr2	StringTie	exon	237294972	237295364	1000	-	.	gene_id "MSTRG.107710"; transcript_id "MSTRG.107710.6"; exon_number "3";
chr2	StringTie	exon	237297842	237298007	1000	-	.	gene_id "MSTRG.107710"; transcript_id "MSTRG.107710.6"; exon_number "4";
chr2	StringTie	transcript	237297497	237298291	1000	+	.	gene_id "MSTRG.107711"; transcript_id "MSTRG.107711.1";
chr2	StringTie	exon	237297497	237297772	1000	+	.	gene_id "MSTRG.107711"; transcript_id "MSTRG.107711.1"; exon_number "1";
chr2	StringTie	exon	237297864	237298291	1000	+	.	gene_id "MSTRG.107711"; transcript_id "MSTRG.107711.1"; exon_number "2";
chr2	StringTie	transcript	237300658	237301593	1000	.	.	gene_id "MSTRG.107712"; transcript_id "MSTRG.107712.1";
chr2	StringTie	exon	237300658	237301593	1000	.	.	gene_id "MSTRG.107712"; transcript_id "MSTRG.107712.1"; exon_number "1";
chr2	StringTie	transcript	237306609	237309298	1000	.	.	gene_id "MSTRG.107713"; transcript_id "MSTRG.107713.1";
chr2	StringTie	exon	237306609	237309298	1000	.	.	gene_id "MSTRG.107713"; transcript_id "MSTRG.107713.1"; exon_number "1";
chr2	StringTie	transcript	237310251	237314622	1000	.	.	gene_id "MSTRG.107714"; transcript_id "MSTRG.107714.1";
chr2	StringTie	exon	237310251	237314622	1000	.	.	gene_id "MSTRG.107714"; transcript_id "MSTRG.107714.1"; exon_number "1";
chr2	StringTie	transcript	237317744	237318730	1000	.	.	gene_id "MSTRG.107715"; transcript_id "MSTRG.107715.1";
chr2	StringTie	exon	237317744	237318730	1000	.	.	gene_id "MSTRG.107715"; transcript_id "MSTRG.107715.1"; exon_number "1";
chr2	StringTie	transcript	237319464	237320444	1000	+	.	gene_id "MSTRG.107716"; transcript_id "MSTRG.107716.1";
chr2	StringTie	exon	237319464	237320444	1000	+	.	gene_id "MSTRG.107716"; transcript_id "MSTRG.107716.1"; exon_number "1";
chr2	StringTie	transcript	237319475	237320243	1000	+	.	gene_id "MSTRG.107716"; transcript_id "MSTRG.107716.2";
chr2	StringTie	exon	237319475	237319816	1000	+	.	gene_id "MSTRG.107716"; transcript_id "MSTRG.107716.2"; exon_number "1";
chr2	StringTie	exon	237320086	237320243	1000	+	.	gene_id "MSTRG.107716"; transcript_id "MSTRG.107716.2"; exon_number "2";
chr2	StringTie	transcript	237321951	237322434	1000	-	.	gene_id "MSTRG.107717"; transcript_id "MSTRG.107717.1";
chr2	StringTie	exon	237321951	237322434	1000	-	.	gene_id "MSTRG.107717"; transcript_id "MSTRG.107717.1"; exon_number "1";
chr2	StringTie	transcript	237322020	237323545	1000	-	.	gene_id "MSTRG.107717"; transcript_id "MSTRG.107717.2";
chr2	StringTie	exon	237322020	237322149	1000	-	.	gene_id "MSTRG.107717"; transcript_id "MSTRG.107717.2"; exon_number "1";
chr2	StringTie	exon	237322290	237323545	1000	-	.	gene_id "MSTRG.107717"; transcript_id "MSTRG.107717.2"; exon_number "2";
chr2	StringTie	transcript	237207982	237214912	1000	-	.	gene_id "MSTRG.107718"; transcript_id "MSTRG.107718.1";
chr2	StringTie	exon	237207982	237208741	1000	-	.	gene_id "MSTRG.107718"; transcript_id "MSTRG.107718.1"; exon_number "1";
chr2	StringTie	exon	237214174	237214912	1000	-	.	gene_id "MSTRG.107718"; transcript_id "MSTRG.107718.1"; exon_number "2";
chr2	StringTie	transcript	237208143	237218418	1000	-	.	gene_id "MSTRG.107718"; transcript_id "MSTRG.107718.2";
chr2	StringTie	exon	237208143	237208741	1000	-	.	gene_id "MSTRG.107718"; transcript_id "MSTRG.107718.2"; exon_number "1";
chr2	StringTie	exon	237217191	237218418	1000	-	.	gene_id "MSTRG.107718"; transcript_id "MSTRG.107718.2"; exon_number "2";
chr2	StringTie	transcript	237212396	237212753	1000	+	.	gene_id "MSTRG.107719"; transcript_id "MSTRG.107719.1";
chr2	StringTie	exon	237212396	237212564	1000	+	.	gene_id "MSTRG.107719"; transcript_id "MSTRG.107719.1"; exon_number "1";
chr2	StringTie	exon	237212723	237212753	1000	+	.	gene_id "MSTRG.107719"; transcript_id "MSTRG.107719.1"; exon_number "2";
chr1	StringTie	transcript	155139891	155140595	1000	-	.	gene_id "MSTRG.10772"; transcript_id "ENST00000341298"; gene_name "DPM3"; ref_gene_id "ENSG00000179085";
chr1	StringTie	exon	155139891	155140271	1000	-	.	gene_id "MSTRG.10772"; transcript_id "ENST00000341298"; exon_number "1"; gene_name "DPM3"; ref_gene_id "ENSG00000179085";
chr1	StringTie	exon	155140491	155140595	1000	-	.	gene_id "MSTRG.10772"; transcript_id "ENST00000341298"; exon_number "2"; gene_name "DPM3"; ref_gene_id "ENSG00000179085";
chr1	StringTie	transcript	155139891	155140407	1000	-	.	gene_id "MSTRG.10772"; transcript_id "ENST00000368399"; gene_name "DPM3"; ref_gene_id "ENSG00000179085";
chr1	StringTie	exon	155139891	155140407	1000	-	.	gene_id "MSTRG.10772"; transcript_id "ENST00000368399"; exon_number "1"; gene_name "DPM3"; ref_gene_id "ENSG00000179085";
chr1	StringTie	transcript	155139891	155140544	1000	-	.	gene_id "MSTRG.10772"; transcript_id "ENST00000368400"; gene_name "DPM3"; ref_gene_id "ENSG00000179085";
chr1	StringTie	exon	155139891	155140245	1000	-	.	gene_id "MSTRG.10772"; transcript_id "ENST00000368400"; exon_number "1"; gene_name "DPM3"; ref_gene_id "ENSG00000179085";
chr1	StringTie	exon	155140491	155140544	1000	-	.	gene_id "MSTRG.10772"; transcript_id "ENST00000368400"; exon_number "2"; gene_name "DPM3"; ref_gene_id "ENSG00000179085";
chr1	StringTie	transcript	155135390	155136410	1000	-	.	gene_id "MSTRG.10772"; transcript_id "MSTRG.10772.1";
chr1	StringTie	exon	155135390	155135549	1000	-	.	gene_id "MSTRG.10772"; transcript_id "MSTRG.10772.1"; exon_number "1";
chr1	StringTie	exon	155135666	155135989	1000	-	.	gene_id "MSTRG.10772"; transcript_id "MSTRG.10772.1"; exon_number "2";
chr1	StringTie	exon	155136306	155136410	1000	-	.	gene_id "MSTRG.10772"; transcript_id "MSTRG.10772.1"; exon_number "3";
chr1	StringTie	transcript	155135824	155140571	1000	-	.	gene_id "MSTRG.10772"; transcript_id "MSTRG.10772.2";
chr1	StringTie	exon	155135824	155135989	1000	-	.	gene_id "MSTRG.10772"; transcript_id "MSTRG.10772.2"; exon_number "1";
chr1	StringTie	exon	155140491	155140571	1000	-	.	gene_id "MSTRG.10772"; transcript_id "MSTRG.10772.2"; exon_number "2";
chr1	StringTie	transcript	155139590	155141198	1000	-	.	gene_id "MSTRG.10772"; transcript_id "MSTRG.10772.3";
chr1	StringTie	exon	155139590	155140135	1000	-	.	gene_id "MSTRG.10772"; transcript_id "MSTRG.10772.3"; exon_number "1";
chr1	StringTie	exon	155140491	155141198	1000	-	.	gene_id "MSTRG.10772"; transcript_id "MSTRG.10772.3"; exon_number "2";
chr1	StringTie	transcript	155139790	155140590	1000	-	.	gene_id "MSTRG.10772"; transcript_id "MSTRG.10772.4";
chr1	StringTie	exon	155139790	155140206	1000	-	.	gene_id "MSTRG.10772"; transcript_id "MSTRG.10772.4"; exon_number "1";
chr1	StringTie	exon	155140491	155140590	1000	-	.	gene_id "MSTRG.10772"; transcript_id "MSTRG.10772.4"; exon_number "2";
chr1	StringTie	transcript	155139792	155140563	1000	-	.	gene_id "MSTRG.10772"; transcript_id "MSTRG.10772.5";
chr1	StringTie	exon	155139792	155140227	1000	-	.	gene_id "MSTRG.10772"; transcript_id "MSTRG.10772.5"; exon_number "1";
chr1	StringTie	exon	155140491	155140563	1000	-	.	gene_id "MSTRG.10772"; transcript_id "MSTRG.10772.5"; exon_number "2";
chr1	StringTie	transcript	155139890	155140559	1000	-	.	gene_id "MSTRG.10772"; transcript_id "MSTRG.10772.6";
chr1	StringTie	exon	155139890	155140036	1000	-	.	gene_id "MSTRG.10772"; transcript_id "MSTRG.10772.6"; exon_number "1";
chr1	StringTie	exon	155140491	155140559	1000	-	.	gene_id "MSTRG.10772"; transcript_id "MSTRG.10772.6"; exon_number "2";
chr2	StringTie	transcript	237257091	237257676	1000	+	.	gene_id "MSTRG.107720"; transcript_id "ENST00000445534"; gene_name "AC112715.2"; ref_gene_id "ENSG00000224132";
chr2	StringTie	exon	237257091	237257193	1000	+	.	gene_id "MSTRG.107720"; transcript_id "ENST00000445534"; exon_number "1"; gene_name "AC112715.2"; ref_gene_id "ENSG00000224132";
chr2	StringTie	exon	237257430	237257676	1000	+	.	gene_id "MSTRG.107720"; transcript_id "ENST00000445534"; exon_number "2"; gene_name "AC112715.2"; ref_gene_id "ENSG00000224132";
chr2	StringTie	transcript	237213920	237227613	1000	+	.	gene_id "MSTRG.107720"; transcript_id "MSTRG.107720.1";
chr2	StringTie	exon	237213920	237214457	1000	+	.	gene_id "MSTRG.107720"; transcript_id "MSTRG.107720.1"; exon_number "1";
chr2	StringTie	exon	237222160	237222268	1000	+	.	gene_id "MSTRG.107720"; transcript_id "MSTRG.107720.1"; exon_number "2";
chr2	StringTie	exon	237226138	237226260	1000	+	.	gene_id "MSTRG.107720"; transcript_id "MSTRG.107720.1"; exon_number "3";
chr2	StringTie	exon	237227580	237227613	1000	+	.	gene_id "MSTRG.107720"; transcript_id "MSTRG.107720.1"; exon_number "4";
chr2	StringTie	transcript	237228182	237258266	1000	+	.	gene_id "MSTRG.107720"; transcript_id "MSTRG.107720.10";
chr2	StringTie	exon	237228182	237228722	1000	+	.	gene_id "MSTRG.107720"; transcript_id "MSTRG.107720.10"; exon_number "1";
chr2	StringTie	exon	237235108	237235279	1000	+	.	gene_id "MSTRG.107720"; transcript_id "MSTRG.107720.10"; exon_number "2";
chr2	StringTie	exon	237257091	237257193	1000	+	.	gene_id "MSTRG.107720"; transcript_id "MSTRG.107720.10"; exon_number "3";
chr2	StringTie	exon	237257430	237258266	1000	+	.	gene_id "MSTRG.107720"; transcript_id "MSTRG.107720.10"; exon_number "4";
chr2	StringTie	transcript	237228236	237257692	1000	+	.	gene_id "MSTRG.107720"; transcript_id "MSTRG.107720.11";
chr2	StringTie	exon	237228236	237228722	1000	+	.	gene_id "MSTRG.107720"; transcript_id "MSTRG.107720.11"; exon_number "1";
chr2	StringTie	exon	237235108	237235279	1000	+	.	gene_id "MSTRG.107720"; transcript_id "MSTRG.107720.11"; exon_number "2";
chr2	StringTie	exon	237257091	237257206	1000	+	.	gene_id "MSTRG.107720"; transcript_id "MSTRG.107720.11"; exon_number "3";
chr2	StringTie	exon	237257430	237257692	1000	+	.	gene_id "MSTRG.107720"; transcript_id "MSTRG.107720.11"; exon_number "4";
chr2	StringTie	transcript	237228342	237257676	1000	+	.	gene_id "MSTRG.107720"; transcript_id "MSTRG.107720.12";
chr2	StringTie	exon	237228342	237228551	1000	+	.	gene_id "MSTRG.107720"; transcript_id "MSTRG.107720.12"; exon_number "1";
chr2	StringTie	exon	237235108	237235279	1000	+	.	gene_id "MSTRG.107720"; transcript_id "MSTRG.107720.12"; exon_number "2";
chr2	StringTie	exon	237257091	237257193	1000	+	.	gene_id "MSTRG.107720"; transcript_id "MSTRG.107720.12"; exon_number "3";
chr2	StringTie	exon	237257430	237257676	1000	+	.	gene_id "MSTRG.107720"; transcript_id "MSTRG.107720.12"; exon_number "4";
chr2	StringTie	transcript	237255373	237257677	1000	+	.	gene_id "MSTRG.107720"; transcript_id "MSTRG.107720.13";
chr2	StringTie	exon	237255373	237255397	1000	+	.	gene_id "MSTRG.107720"; transcript_id "MSTRG.107720.13"; exon_number "1";
chr2	StringTie	exon	237257091	237257206	1000	+	.	gene_id "MSTRG.107720"; transcript_id "MSTRG.107720.13"; exon_number "2";
chr2	StringTie	exon	237257430	237257677	1000	+	.	gene_id "MSTRG.107720"; transcript_id "MSTRG.107720.13"; exon_number "3";
chr2	StringTie	transcript	237214041	237257722	1000	+	.	gene_id "MSTRG.107720"; transcript_id "MSTRG.107720.2";
chr2	StringTie	exon	237214041	237214457	1000	+	.	gene_id "MSTRG.107720"; transcript_id "MSTRG.107720.2"; exon_number "1";
chr2	StringTie	exon	237222160	237222268	1000	+	.	gene_id "MSTRG.107720"; transcript_id "MSTRG.107720.2"; exon_number "2";
chr2	StringTie	exon	237226138	237226260	1000	+	.	gene_id "MSTRG.107720"; transcript_id "MSTRG.107720.2"; exon_number "3";
chr2	StringTie	exon	237235108	237235279	1000	+	.	gene_id "MSTRG.107720"; transcript_id "MSTRG.107720.2"; exon_number "4";
chr2	StringTie	exon	237257091	237257206	1000	+	.	gene_id "MSTRG.107720"; transcript_id "MSTRG.107720.2"; exon_number "5";
chr2	StringTie	exon	237257430	237257722	1000	+	.	gene_id "MSTRG.107720"; transcript_id "MSTRG.107720.2"; exon_number "6";
chr2	StringTie	transcript	237214428	237226869	1000	+	.	gene_id "MSTRG.107720"; transcript_id "MSTRG.107720.3";
chr2	StringTie	exon	237214428	237214457	1000	+	.	gene_id "MSTRG.107720"; transcript_id "MSTRG.107720.3"; exon_number "1";
chr2	StringTie	exon	237222160	237222268	1000	+	.	gene_id "MSTRG.107720"; transcript_id "MSTRG.107720.3"; exon_number "2";
chr2	StringTie	exon	237226138	237226260	1000	+	.	gene_id "MSTRG.107720"; transcript_id "MSTRG.107720.3"; exon_number "3";
chr2	StringTie	exon	237226833	237226869	1000	+	.	gene_id "MSTRG.107720"; transcript_id "MSTRG.107720.3"; exon_number "4";
chr2	StringTie	transcript	237214811	237227820	1000	+	.	gene_id "MSTRG.107720"; transcript_id "MSTRG.107720.4";
chr2	StringTie	exon	237214811	237215617	1000	+	.	gene_id "MSTRG.107720"; transcript_id "MSTRG.107720.4"; exon_number "1";
chr2	StringTie	exon	237222160	237222268	1000	+	.	gene_id "MSTRG.107720"; transcript_id "MSTRG.107720.4"; exon_number "2";
chr2	StringTie	exon	237226138	237226260	1000	+	.	gene_id "MSTRG.107720"; transcript_id "MSTRG.107720.4"; exon_number "3";
chr2	StringTie	exon	237227580	237227820	1000	+	.	gene_id "MSTRG.107720"; transcript_id "MSTRG.107720.4"; exon_number "4";
chr2	StringTie	transcript	237215399	237226898	1000	+	.	gene_id "MSTRG.107720"; transcript_id "MSTRG.107720.5";
chr2	StringTie	exon	237215399	237215617	1000	+	.	gene_id "MSTRG.107720"; transcript_id "MSTRG.107720.5"; exon_number "1";
chr2	StringTie	exon	237222160	237222268	1000	+	.	gene_id "MSTRG.107720"; transcript_id "MSTRG.107720.5"; exon_number "2";
chr2	StringTie	exon	237226138	237226260	1000	+	.	gene_id "MSTRG.107720"; transcript_id "MSTRG.107720.5"; exon_number "3";
chr2	StringTie	exon	237226833	237226898	1000	+	.	gene_id "MSTRG.107720"; transcript_id "MSTRG.107720.5"; exon_number "4";
chr2	StringTie	transcript	237215462	237235257	1000	+	.	gene_id "MSTRG.107720"; transcript_id "MSTRG.107720.6";
chr2	StringTie	exon	237215462	237215617	1000	+	.	gene_id "MSTRG.107720"; transcript_id "MSTRG.107720.6"; exon_number "1";
chr2	StringTie	exon	237222160	237222268	1000	+	.	gene_id "MSTRG.107720"; transcript_id "MSTRG.107720.6"; exon_number "2";
chr2	StringTie	exon	237226138	237226260	1000	+	.	gene_id "MSTRG.107720"; transcript_id "MSTRG.107720.6"; exon_number "3";
chr2	StringTie	exon	237235108	237235257	1000	+	.	gene_id "MSTRG.107720"; transcript_id "MSTRG.107720.6"; exon_number "4";
chr2	StringTie	transcript	237221958	237227755	1000	+	.	gene_id "MSTRG.107720"; transcript_id "MSTRG.107720.7";
chr2	StringTie	exon	237221958	237222004	1000	+	.	gene_id "MSTRG.107720"; transcript_id "MSTRG.107720.7"; exon_number "1";
chr2	StringTie	exon	237222160	237222268	1000	+	.	gene_id "MSTRG.107720"; transcript_id "MSTRG.107720.7"; exon_number "2";
chr2	StringTie	exon	237226138	237226260	1000	+	.	gene_id "MSTRG.107720"; transcript_id "MSTRG.107720.7"; exon_number "3";
chr2	StringTie	exon	237227580	237227755	1000	+	.	gene_id "MSTRG.107720"; transcript_id "MSTRG.107720.7"; exon_number "4";
chr2	StringTie	transcript	237222157	237231720	1000	+	.	gene_id "MSTRG.107720"; transcript_id "MSTRG.107720.8";
chr2	StringTie	exon	237222157	237222268	1000	+	.	gene_id "MSTRG.107720"; transcript_id "MSTRG.107720.8"; exon_number "1";
chr2	StringTie	exon	237226138	237226260	1000	+	.	gene_id "MSTRG.107720"; transcript_id "MSTRG.107720.8"; exon_number "2";
chr2	StringTie	exon	237231595	237231720	1000	+	.	gene_id "MSTRG.107720"; transcript_id "MSTRG.107720.8"; exon_number "3";
chr2	StringTie	transcript	237228165	237258540	1000	+	.	gene_id "MSTRG.107720"; transcript_id "MSTRG.107720.9";
chr2	StringTie	exon	237228165	237228551	1000	+	.	gene_id "MSTRG.107720"; transcript_id "MSTRG.107720.9"; exon_number "1";
chr2	StringTie	exon	237235108	237235279	1000	+	.	gene_id "MSTRG.107720"; transcript_id "MSTRG.107720.9"; exon_number "2";
chr2	StringTie	exon	237257091	237257206	1000	+	.	gene_id "MSTRG.107720"; transcript_id "MSTRG.107720.9"; exon_number "3";
chr2	StringTie	exon	237257430	237258540	1000	+	.	gene_id "MSTRG.107720"; transcript_id "MSTRG.107720.9"; exon_number "4";
chr2	StringTie	transcript	237243102	237278800	1000	-	.	gene_id "MSTRG.107721"; transcript_id "MSTRG.107721.1";
chr2	StringTie	exon	237243102	237246054	1000	-	.	gene_id "MSTRG.107721"; transcript_id "MSTRG.107721.1"; exon_number "1";
chr2	StringTie	exon	237251659	237251708	1000	-	.	gene_id "MSTRG.107721"; transcript_id "MSTRG.107721.1"; exon_number "2";
chr2	StringTie	exon	237252402	237252613	1000	-	.	gene_id "MSTRG.107721"; transcript_id "MSTRG.107721.1"; exon_number "3";
chr2	StringTie	exon	237253703	237253801	1000	-	.	gene_id "MSTRG.107721"; transcript_id "MSTRG.107721.1"; exon_number "4";
chr2	StringTie	exon	237278478	237278800	1000	-	.	gene_id "MSTRG.107721"; transcript_id "MSTRG.107721.1"; exon_number "5";
chr2	StringTie	transcript	237247315	237251806	1000	-	.	gene_id "MSTRG.107721"; transcript_id "MSTRG.107721.2";
chr2	StringTie	exon	237247315	237248669	1000	-	.	gene_id "MSTRG.107721"; transcript_id "MSTRG.107721.2"; exon_number "1";
chr2	StringTie	exon	237251659	237251806	1000	-	.	gene_id "MSTRG.107721"; transcript_id "MSTRG.107721.2"; exon_number "2";
chr2	StringTie	transcript	237264480	237286430	1000	+	.	gene_id "MSTRG.107722"; transcript_id "MSTRG.107722.1";
chr2	StringTie	exon	237264480	237266524	1000	+	.	gene_id "MSTRG.107722"; transcript_id "MSTRG.107722.1"; exon_number "1";
chr2	StringTie	exon	237286415	237286430	1000	+	.	gene_id "MSTRG.107722"; transcript_id "MSTRG.107722.1"; exon_number "2";
chr2	StringTie	transcript	237439155	237439909	1000	.	.	gene_id "MSTRG.107723"; transcript_id "MSTRG.107723.1";
chr2	StringTie	exon	237439155	237439909	1000	.	.	gene_id "MSTRG.107723"; transcript_id "MSTRG.107723.1"; exon_number "1";
chr2	StringTie	transcript	237440523	237440725	1000	.	.	gene_id "MSTRG.107724"; transcript_id "MSTRG.107724.1";
chr2	StringTie	exon	237440523	237440725	1000	.	.	gene_id "MSTRG.107724"; transcript_id "MSTRG.107724.1"; exon_number "1";
chr2	StringTie	transcript	237443083	237443917	1000	.	.	gene_id "MSTRG.107725"; transcript_id "MSTRG.107725.1";
chr2	StringTie	exon	237443083	237443917	1000	.	.	gene_id "MSTRG.107725"; transcript_id "MSTRG.107725.1"; exon_number "1";
chr2	StringTie	transcript	237446522	237452210	1000	+	.	gene_id "MSTRG.107726"; transcript_id "MSTRG.107726.1";
chr2	StringTie	exon	237446522	237452210	1000	+	.	gene_id "MSTRG.107726"; transcript_id "MSTRG.107726.1"; exon_number "1";
chr2	StringTie	transcript	237448901	237469614	1000	-	.	gene_id "MSTRG.107727"; transcript_id "MSTRG.107727.1";
chr2	StringTie	exon	237448901	237452031	1000	-	.	gene_id "MSTRG.107727"; transcript_id "MSTRG.107727.1"; exon_number "1";
chr2	StringTie	exon	237453731	237453894	1000	-	.	gene_id "MSTRG.107727"; transcript_id "MSTRG.107727.1"; exon_number "2";
chr2	StringTie	exon	237458380	237459839	1000	-	.	gene_id "MSTRG.107727"; transcript_id "MSTRG.107727.1"; exon_number "3";
chr2	StringTie	exon	237466959	237467056	1000	-	.	gene_id "MSTRG.107727"; transcript_id "MSTRG.107727.1"; exon_number "4";
chr2	StringTie	exon	237469507	237469614	1000	-	.	gene_id "MSTRG.107727"; transcript_id "MSTRG.107727.1"; exon_number "5";
chr2	StringTie	transcript	237464621	237465331	1000	+	.	gene_id "MSTRG.107728"; transcript_id "MSTRG.107728.1";
chr2	StringTie	exon	237464621	237464785	1000	+	.	gene_id "MSTRG.107728"; transcript_id "MSTRG.107728.1"; exon_number "1";
chr2	StringTie	exon	237464975	237465331	1000	+	.	gene_id "MSTRG.107728"; transcript_id "MSTRG.107728.1"; exon_number "2";
chr2	StringTie	transcript	237464621	237465331	1000	+	.	gene_id "MSTRG.107728"; transcript_id "MSTRG.107728.2";
chr2	StringTie	exon	237464621	237464765	1000	+	.	gene_id "MSTRG.107728"; transcript_id "MSTRG.107728.2"; exon_number "1";
chr2	StringTie	exon	237464975	237465331	1000	+	.	gene_id "MSTRG.107728"; transcript_id "MSTRG.107728.2"; exon_number "2";
chr2	StringTie	transcript	237464621	237465331	1000	+	.	gene_id "MSTRG.107728"; transcript_id "MSTRG.107728.3";
chr2	StringTie	exon	237464621	237464866	1000	+	.	gene_id "MSTRG.107728"; transcript_id "MSTRG.107728.3"; exon_number "1";
chr2	StringTie	exon	237464975	237465331	1000	+	.	gene_id "MSTRG.107728"; transcript_id "MSTRG.107728.3"; exon_number "2";
chr2	StringTie	transcript	237464621	237465331	1000	+	.	gene_id "MSTRG.107728"; transcript_id "MSTRG.107728.4";
chr2	StringTie	exon	237464621	237464772	1000	+	.	gene_id "MSTRG.107728"; transcript_id "MSTRG.107728.4"; exon_number "1";
chr2	StringTie	exon	237464975	237465331	1000	+	.	gene_id "MSTRG.107728"; transcript_id "MSTRG.107728.4"; exon_number "2";
chr2	StringTie	transcript	237464621	237465331	1000	+	.	gene_id "MSTRG.107728"; transcript_id "MSTRG.107728.5";
chr2	StringTie	exon	237464621	237464855	1000	+	.	gene_id "MSTRG.107728"; transcript_id "MSTRG.107728.5"; exon_number "1";
chr2	StringTie	exon	237464975	237465331	1000	+	.	gene_id "MSTRG.107728"; transcript_id "MSTRG.107728.5"; exon_number "2";
chr2	StringTie	transcript	237464692	237465009	1000	+	.	gene_id "MSTRG.107728"; transcript_id "MSTRG.107728.6";
chr2	StringTie	exon	237464692	237464818	1000	+	.	gene_id "MSTRG.107728"; transcript_id "MSTRG.107728.6"; exon_number "1";
chr2	StringTie	exon	237464914	237465009	1000	+	.	gene_id "MSTRG.107728"; transcript_id "MSTRG.107728.6"; exon_number "2";
chr2	StringTie	transcript	237324012	237414375	1000	-	.	gene_id "MSTRG.107729"; transcript_id "ENST00000295550"; gene_name "COL6A3"; ref_gene_id "ENSG00000163359";
chr2	StringTie	exon	237324012	237324814	1000	-	.	gene_id "MSTRG.107729"; transcript_id "ENST00000295550"; exon_number "1"; gene_name "COL6A3"; ref_gene_id "ENSG00000163359";
chr2	StringTie	exon	237325560	237325724	1000	-	.	gene_id "MSTRG.107729"; transcript_id "ENST00000295550"; exon_number "2"; gene_name "COL6A3"; ref_gene_id "ENSG00000163359";
chr2	StringTie	exon	237333450	237333548	1000	-	.	gene_id "MSTRG.107729"; transcript_id "ENST00000295550"; exon_number "3"; gene_name "COL6A3"; ref_gene_id "ENSG00000163359";
chr2	StringTie	exon	237334626	237334889	1000	-	.	gene_id "MSTRG.107729"; transcript_id "ENST00000295550"; exon_number "4"; gene_name "COL6A3"; ref_gene_id "ENSG00000163359";
chr2	StringTie	exon	237336135	237336532	1000	-	.	gene_id "MSTRG.107729"; transcript_id "ENST00000295550"; exon_number "5"; gene_name "COL6A3"; ref_gene_id "ENSG00000163359";
chr2	StringTie	exon	237339015	237339117	1000	-	.	gene_id "MSTRG.107729"; transcript_id "ENST00000295550"; exon_number "6"; gene_name "COL6A3"; ref_gene_id "ENSG00000163359";
chr2	StringTie	exon	237340452	237341150	1000	-	.	gene_id "MSTRG.107729"; transcript_id "ENST00000295550"; exon_number "7"; gene_name "COL6A3"; ref_gene_id "ENSG00000163359";
chr2	StringTie	exon	237342065	237342161	1000	-	.	gene_id "MSTRG.107729"; transcript_id "ENST00000295550"; exon_number "8"; gene_name "COL6A3"; ref_gene_id "ENSG00000163359";
chr2	StringTie	exon	237344350	237344843	1000	-	.	gene_id "MSTRG.107729"; transcript_id "ENST00000295550"; exon_number "9"; gene_name "COL6A3"; ref_gene_id "ENSG00000163359";
chr2	StringTie	exon	237344941	237344952	1000	-	.	gene_id "MSTRG.107729"; transcript_id "ENST00000295550"; exon_number "10"; gene_name "COL6A3"; ref_gene_id "ENSG00000163359";
chr2	StringTie	exon	237345058	237345094	1000	-	.	gene_id "MSTRG.107729"; transcript_id "ENST00000295550"; exon_number "11"; gene_name "COL6A3"; ref_gene_id "ENSG00000163359";
chr2	StringTie	exon	237345181	237345213	1000	-	.	gene_id "MSTRG.107729"; transcript_id "ENST00000295550"; exon_number "12"; gene_name "COL6A3"; ref_gene_id "ENSG00000163359";
chr2	StringTie	exon	237346503	237346565	1000	-	.	gene_id "MSTRG.107729"; transcript_id "ENST00000295550"; exon_number "13"; gene_name "COL6A3"; ref_gene_id "ENSG00000163359";
chr2	StringTie	exon	237347807	237347869	1000	-	.	gene_id "MSTRG.107729"; transcript_id "ENST00000295550"; exon_number "14"; gene_name "COL6A3"; ref_gene_id "ENSG00000163359";
chr2	StringTie	exon	237348349	237348384	1000	-	.	gene_id "MSTRG.107729"; transcript_id "ENST00000295550"; exon_number "15"; gene_name "COL6A3"; ref_gene_id "ENSG00000163359";
chr2	StringTie	exon	237348613	237348663	1000	-	.	gene_id "MSTRG.107729"; transcript_id "ENST00000295550"; exon_number "16"; gene_name "COL6A3"; ref_gene_id "ENSG00000163359";
chr2	StringTie	exon	237350147	237350209	1000	-	.	gene_id "MSTRG.107729"; transcript_id "ENST00000295550"; exon_number "17"; gene_name "COL6A3"; ref_gene_id "ENSG00000163359";
chr2	StringTie	exon	237351130	237351192	1000	-	.	gene_id "MSTRG.107729"; transcript_id "ENST00000295550"; exon_number "18"; gene_name "COL6A3"; ref_gene_id "ENSG00000163359";
chr2	StringTie	exon	237352522	237352584	1000	-	.	gene_id "MSTRG.107729"; transcript_id "ENST00000295550"; exon_number "19"; gene_name "COL6A3"; ref_gene_id "ENSG00000163359";
chr2	StringTie	exon	237353341	237353403	1000	-	.	gene_id "MSTRG.107729"; transcript_id "ENST00000295550"; exon_number "20"; gene_name "COL6A3"; ref_gene_id "ENSG00000163359";
chr2	StringTie	exon	237354899	237354934	1000	-	.	gene_id "MSTRG.107729"; transcript_id "ENST00000295550"; exon_number "21"; gene_name "COL6A3"; ref_gene_id "ENSG00000163359";
chr2	StringTie	exon	237357338	237357391	1000	-	.	gene_id "MSTRG.107729"; transcript_id "ENST00000295550"; exon_number "22"; gene_name "COL6A3"; ref_gene_id "ENSG00000163359";
chr2	StringTie	exon	237357817	237357882	1000	-	.	gene_id "MSTRG.107729"; transcript_id "ENST00000295550"; exon_number "23"; gene_name "COL6A3"; ref_gene_id "ENSG00000163359";
chr2	StringTie	exon	237358521	237358583	1000	-	.	gene_id "MSTRG.107729"; transcript_id "ENST00000295550"; exon_number "24"; gene_name "COL6A3"; ref_gene_id "ENSG00000163359";
chr2	StringTie	exon	237359035	237359088	1000	-	.	gene_id "MSTRG.107729"; transcript_id "ENST00000295550"; exon_number "25"; gene_name "COL6A3"; ref_gene_id "ENSG00000163359";
chr2	StringTie	exon	237359206	237359250	1000	-	.	gene_id "MSTRG.107729"; transcript_id "ENST00000295550"; exon_number "26"; gene_name "COL6A3"; ref_gene_id "ENSG00000163359";
chr2	StringTie	exon	237359362	237359388	1000	-	.	gene_id "MSTRG.107729"; transcript_id "ENST00000295550"; exon_number "27"; gene_name "COL6A3"; ref_gene_id "ENSG00000163359";
chr2	StringTie	exon	237360088	237360159	1000	-	.	gene_id "MSTRG.107729"; transcript_id "ENST00000295550"; exon_number "28"; gene_name "COL6A3"; ref_gene_id "ENSG00000163359";
chr2	StringTie	exon	237361121	237361174	1000	-	.	gene_id "MSTRG.107729"; transcript_id "ENST00000295550"; exon_number "29"; gene_name "COL6A3"; ref_gene_id "ENSG00000163359";
chr2	StringTie	exon	237361739	237361831	1000	-	.	gene_id "MSTRG.107729"; transcript_id "ENST00000295550"; exon_number "30"; gene_name "COL6A3"; ref_gene_id "ENSG00000163359";
chr2	StringTie	exon	237363253	237363398	1000	-	.	gene_id "MSTRG.107729"; transcript_id "ENST00000295550"; exon_number "31"; gene_name "COL6A3"; ref_gene_id "ENSG00000163359";
chr2	StringTie	exon	237364350	237364428	1000	-	.	gene_id "MSTRG.107729"; transcript_id "ENST00000295550"; exon_number "32"; gene_name "COL6A3"; ref_gene_id "ENSG00000163359";
chr2	StringTie	exon	237365698	237366035	1000	-	.	gene_id "MSTRG.107729"; transcript_id "ENST00000295550"; exon_number "33"; gene_name "COL6A3"; ref_gene_id "ENSG00000163359";
chr2	StringTie	exon	237366687	237367286	1000	-	.	gene_id "MSTRG.107729"; transcript_id "ENST00000295550"; exon_number "34"; gene_name "COL6A3"; ref_gene_id "ENSG00000163359";
chr2	StringTie	exon	237368563	237369177	1000	-	.	gene_id "MSTRG.107729"; transcript_id "ENST00000295550"; exon_number "35"; gene_name "COL6A3"; ref_gene_id "ENSG00000163359";
chr2	StringTie	exon	237371732	237372337	1000	-	.	gene_id "MSTRG.107729"; transcript_id "ENST00000295550"; exon_number "36"; gene_name "COL6A3"; ref_gene_id "ENSG00000163359";
chr2	StringTie	exon	237374412	237375020	1000	-	.	gene_id "MSTRG.107729"; transcript_id "ENST00000295550"; exon_number "37"; gene_name "COL6A3"; ref_gene_id "ENSG00000163359";
chr2	StringTie	exon	237376772	237377344	1000	-	.	gene_id "MSTRG.107729"; transcript_id "ENST00000295550"; exon_number "38"; gene_name "COL6A3"; ref_gene_id "ENSG00000163359";
chr2	StringTie	exon	237378636	237379235	1000	-	.	gene_id "MSTRG.107729"; transcript_id "ENST00000295550"; exon_number "39"; gene_name "COL6A3"; ref_gene_id "ENSG00000163359";
chr2	StringTie	exon	237380915	237381499	1000	-	.	gene_id "MSTRG.107729"; transcript_id "ENST00000295550"; exon_number "40"; gene_name "COL6A3"; ref_gene_id "ENSG00000163359";
chr2	StringTie	exon	237387582	237388184	1000	-	.	gene_id "MSTRG.107729"; transcript_id "ENST00000295550"; exon_number "41"; gene_name "COL6A3"; ref_gene_id "ENSG00000163359";
chr2	StringTie	exon	237394587	237395204	1000	-	.	gene_id "MSTRG.107729"; transcript_id "ENST00000295550"; exon_number "42"; gene_name "COL6A3"; ref_gene_id "ENSG00000163359";
chr2	StringTie	exon	237396727	237396847	1000	-	.	gene_id "MSTRG.107729"; transcript_id "ENST00000295550"; exon_number "43"; gene_name "COL6A3"; ref_gene_id "ENSG00000163359";
chr2	StringTie	exon	237413953	237414375	1000	-	.	gene_id "MSTRG.107729"; transcript_id "ENST00000295550"; exon_number "44"; gene_name "COL6A3"; ref_gene_id "ENSG00000163359";
chr2	StringTie	transcript	237324085	237414148	1000	-	.	gene_id "MSTRG.107729"; transcript_id "ENST00000347401"; gene_name "COL6A3"; ref_gene_id "ENSG00000163359";
chr2	StringTie	exon	237324085	237324814	1000	-	.	gene_id "MSTRG.107729"; transcript_id "ENST00000347401"; exon_number "1"; gene_name "COL6A3"; ref_gene_id "ENSG00000163359";
chr2	StringTie	exon	237325560	237325724	1000	-	.	gene_id "MSTRG.107729"; transcript_id "ENST00000347401"; exon_number "2"; gene_name "COL6A3"; ref_gene_id "ENSG00000163359";
chr2	StringTie	exon	237333450	237333548	1000	-	.	gene_id "MSTRG.107729"; transcript_id "ENST00000347401"; exon_number "3"; gene_name "COL6A3"; ref_gene_id "ENSG00000163359";
chr2	StringTie	exon	237334626	237334889	1000	-	.	gene_id "MSTRG.107729"; transcript_id "ENST00000347401"; exon_number "4"; gene_name "COL6A3"; ref_gene_id "ENSG00000163359";
chr2	StringTie	exon	237336135	237336532	1000	-	.	gene_id "MSTRG.107729"; transcript_id "ENST00000347401"; exon_number "5"; gene_name "COL6A3"; ref_gene_id "ENSG00000163359";
chr2	StringTie	exon	237339015	237339117	1000	-	.	gene_id "MSTRG.107729"; transcript_id "ENST00000347401"; exon_number "6"; gene_name "COL6A3"; ref_gene_id "ENSG00000163359";
chr2	StringTie	exon	237340452	237341150	1000	-	.	gene_id "MSTRG.107729"; transcript_id "ENST00000347401"; exon_number "7"; gene_name "COL6A3"; ref_gene_id "ENSG00000163359";
chr2	StringTie	exon	237342065	237342161	1000	-	.	gene_id "MSTRG.107729"; transcript_id "ENST00000347401"; exon_number "8"; gene_name "COL6A3"; ref_gene_id "ENSG00000163359";
chr2	StringTie	exon	237344350	237344853	1000	-	.	gene_id "MSTRG.107729"; transcript_id "ENST00000347401"; exon_number "9"; gene_name "COL6A3"; ref_gene_id "ENSG00000163359";
chr2	StringTie	exon	237345058	237345094	1000	-	.	gene_id "MSTRG.107729"; transcript_id "ENST00000347401"; exon_number "10"; gene_name "COL6A3"; ref_gene_id "ENSG00000163359";
chr2	StringTie	exon	237345181	237345213	1000	-	.	gene_id "MSTRG.107729"; transcript_id "ENST00000347401"; exon_number "11"; gene_name "COL6A3"; ref_gene_id "ENSG00000163359";
chr2	StringTie	exon	237346503	237346565	1000	-	.	gene_id "MSTRG.107729"; transcript_id "ENST00000347401"; exon_number "12"; gene_name "COL6A3"; ref_gene_id "ENSG00000163359";
chr2	StringTie	exon	237347807	237347869	1000	-	.	gene_id "MSTRG.107729"; transcript_id "ENST00000347401"; exon_number "13"; gene_name "COL6A3"; ref_gene_id "ENSG00000163359";
chr2	StringTie	exon	237348349	237348384	1000	-	.	gene_id "MSTRG.107729"; transcript_id "ENST00000347401"; exon_number "14"; gene_name "COL6A3"; ref_gene_id "ENSG00000163359";
chr2	StringTie	exon	237348613	237348663	1000	-	.	gene_id "MSTRG.107729"; transcript_id "ENST00000347401"; exon_number "15"; gene_name "COL6A3"; ref_gene_id "ENSG00000163359";
chr2	StringTie	exon	237350147	237350209	1000	-	.	gene_id "MSTRG.107729"; transcript_id "ENST00000347401"; exon_number "16"; gene_name "COL6A3"; ref_gene_id "ENSG00000163359";
chr2	StringTie	exon	237351130	237351192	1000	-	.	gene_id "MSTRG.107729"; transcript_id "ENST00000347401"; exon_number "17"; gene_name "COL6A3"; ref_gene_id "ENSG00000163359";
chr2	StringTie	exon	237352522	237352584	1000	-	.	gene_id "MSTRG.107729"; transcript_id "ENST00000347401"; exon_number "18"; gene_name "COL6A3"; ref_gene_id "ENSG00000163359";
chr2	StringTie	exon	237353341	237353403	1000	-	.	gene_id "MSTRG.107729"; transcript_id "ENST00000347401"; exon_number "19"; gene_name "COL6A3"; ref_gene_id "ENSG00000163359";
chr2	StringTie	exon	237354899	237354934	1000	-	.	gene_id "MSTRG.107729"; transcript_id "ENST00000347401"; exon_number "20"; gene_name "COL6A3"; ref_gene_id "ENSG00000163359";
chr2	StringTie	exon	237357338	237357391	1000	-	.	gene_id "MSTRG.107729"; transcript_id "ENST00000347401"; exon_number "21"; gene_name "COL6A3"; ref_gene_id "ENSG00000163359";
chr2	StringTie	exon	237357817	237357882	1000	-	.	gene_id "MSTRG.107729"; transcript_id "ENST00000347401"; exon_number "22"; gene_name "COL6A3"; ref_gene_id "ENSG00000163359";
chr2	StringTie	exon	237358521	237358583	1000	-	.	gene_id "MSTRG.107729"; transcript_id "ENST00000347401"; exon_number "23"; gene_name "COL6A3"; ref_gene_id "ENSG00000163359";
chr2	StringTie	exon	237359035	237359088	1000	-	.	gene_id "MSTRG.107729"; transcript_id "ENST00000347401"; exon_number "24"; gene_name "COL6A3"; ref_gene_id "ENSG00000163359";
chr2	StringTie	exon	237359206	237359250	1000	-	.	gene_id "MSTRG.107729"; transcript_id "ENST00000347401"; exon_number "25"; gene_name "COL6A3"; ref_gene_id "ENSG00000163359";
chr2	StringTie	exon	237359362	237359388	1000	-	.	gene_id "MSTRG.107729"; transcript_id "ENST00000347401"; exon_number "26"; gene_name "COL6A3"; ref_gene_id "ENSG00000163359";
chr2	StringTie	exon	237360088	237360159	1000	-	.	gene_id "MSTRG.107729"; transcript_id "ENST00000347401"; exon_number "27"; gene_name "COL6A3"; ref_gene_id "ENSG00000163359";
chr2	StringTie	exon	237361121	237361174	1000	-	.	gene_id "MSTRG.107729"; transcript_id "ENST00000347401"; exon_number "28"; gene_name "COL6A3"; ref_gene_id "ENSG00000163359";
chr2	StringTie	exon	237361739	237361831	1000	-	.	gene_id "MSTRG.107729"; transcript_id "ENST00000347401"; exon_number "29"; gene_name "COL6A3"; ref_gene_id "ENSG00000163359";
chr2	StringTie	exon	237363253	237363398	1000	-	.	gene_id "MSTRG.107729"; transcript_id "ENST00000347401"; exon_number "30"; gene_name "COL6A3"; ref_gene_id "ENSG00000163359";
chr2	StringTie	exon	237364350	237364428	1000	-	.	gene_id "MSTRG.107729"; transcript_id "ENST00000347401"; exon_number "31"; gene_name "COL6A3"; ref_gene_id "ENSG00000163359";
chr2	StringTie	exon	237365698	237366035	1000	-	.	gene_id "MSTRG.107729"; transcript_id "ENST00000347401"; exon_number "32"; gene_name "COL6A3"; ref_gene_id "ENSG00000163359";
chr2	StringTie	exon	237366687	237367286	1000	-	.	gene_id "MSTRG.107729"; transcript_id "ENST00000347401"; exon_number "33"; gene_name "COL6A3"; ref_gene_id "ENSG00000163359";
chr2	StringTie	exon	237368563	237369177	1000	-	.	gene_id "MSTRG.107729"; transcript_id "ENST00000347401"; exon_number "34"; gene_name "COL6A3"; ref_gene_id "ENSG00000163359";
chr2	StringTie	exon	237371732	237372337	1000	-	.	gene_id "MSTRG.107729"; transcript_id "ENST00000347401"; exon_number "35"; gene_name "COL6A3"; ref_gene_id "ENSG00000163359";
chr2	StringTie	exon	237374412	237375020	1000	-	.	gene_id "MSTRG.107729"; transcript_id "ENST00000347401"; exon_number "36"; gene_name "COL6A3"; ref_gene_id "ENSG00000163359";
chr2	StringTie	exon	237376772	237377344	1000	-	.	gene_id "MSTRG.107729"; transcript_id "ENST00000347401"; exon_number "37"; gene_name "COL6A3"; ref_gene_id "ENSG00000163359";
chr2	StringTie	exon	237380915	237381499	1000	-	.	gene_id "MSTRG.107729"; transcript_id "ENST00000347401"; exon_number "38"; gene_name "COL6A3"; ref_gene_id "ENSG00000163359";
chr2	StringTie	exon	237396727	237396847	1000	-	.	gene_id "MSTRG.107729"; transcript_id "ENST00000347401"; exon_number "39"; gene_name "COL6A3"; ref_gene_id "ENSG00000163359";
chr2	StringTie	exon	237413953	237414148	1000	-	.	gene_id "MSTRG.107729"; transcript_id "ENST00000347401"; exon_number "40"; gene_name "COL6A3"; ref_gene_id "ENSG00000163359";
chr2	StringTie	transcript	237324012	237414207	1000	-	.	gene_id "MSTRG.107729"; transcript_id "ENST00000353578"; gene_name "COL6A3"; ref_gene_id "ENSG00000163359";
chr2	StringTie	exon	237324012	237324814	1000	-	.	gene_id "MSTRG.107729"; transcript_id "ENST00000353578"; exon_number "1"; gene_name "COL6A3"; ref_gene_id "ENSG00000163359";
chr2	StringTie	exon	237325560	237325724	1000	-	.	gene_id "MSTRG.107729"; transcript_id "ENST00000353578"; exon_number "2"; gene_name "COL6A3"; ref_gene_id "ENSG00000163359";
chr2	StringTie	exon	237333450	237333548	1000	-	.	gene_id "MSTRG.107729"; transcript_id "ENST00000353578"; exon_number "3"; gene_name "COL6A3"; ref_gene_id "ENSG00000163359";
chr2	StringTie	exon	237334626	237334889	1000	-	.	gene_id "MSTRG.107729"; transcript_id "ENST00000353578"; exon_number "4"; gene_name "COL6A3"; ref_gene_id "ENSG00000163359";
chr2	StringTie	exon	237336135	237336532	1000	-	.	gene_id "MSTRG.107729"; transcript_id "ENST00000353578"; exon_number "5"; gene_name "COL6A3"; ref_gene_id "ENSG00000163359";
chr2	StringTie	exon	237339015	237339117	1000	-	.	gene_id "MSTRG.107729"; transcript_id "ENST00000353578"; exon_number "6"; gene_name "COL6A3"; ref_gene_id "ENSG00000163359";
chr2	StringTie	exon	237340452	237341150	1000	-	.	gene_id "MSTRG.107729"; transcript_id "ENST00000353578"; exon_number "7"; gene_name "COL6A3"; ref_gene_id "ENSG00000163359";
chr2	StringTie	exon	237342065	237342161	1000	-	.	gene_id "MSTRG.107729"; transcript_id "ENST00000353578"; exon_number "8"; gene_name "COL6A3"; ref_gene_id "ENSG00000163359";
chr2	StringTie	exon	237344350	237344843	1000	-	.	gene_id "MSTRG.107729"; transcript_id "ENST00000353578"; exon_number "9"; gene_name "COL6A3"; ref_gene_id "ENSG00000163359";
chr2	StringTie	exon	237344941	237344952	1000	-	.	gene_id "MSTRG.107729"; transcript_id "ENST00000353578"; exon_number "10"; gene_name "COL6A3"; ref_gene_id "ENSG00000163359";
chr2	StringTie	exon	237345058	237345094	1000	-	.	gene_id "MSTRG.107729"; transcript_id "ENST00000353578"; exon_number "11"; gene_name "COL6A3"; ref_gene_id "ENSG00000163359";
chr2	StringTie	exon	237345181	237345213	1000	-	.	gene_id "MSTRG.107729"; transcript_id "ENST00000353578"; exon_number "12"; gene_name "COL6A3"; ref_gene_id "ENSG00000163359";
chr2	StringTie	exon	237346503	237346565	1000	-	.	gene_id "MSTRG.107729"; transcript_id "ENST00000353578"; exon_number "13"; gene_name "COL6A3"; ref_gene_id "ENSG00000163359";
chr2	StringTie	exon	237347807	237347869	1000	-	.	gene_id "MSTRG.107729"; transcript_id "ENST00000353578"; exon_number "14"; gene_name "COL6A3"; ref_gene_id "ENSG00000163359";
chr2	StringTie	exon	237348349	237348384	1000	-	.	gene_id "MSTRG.107729"; transcript_id "ENST00000353578"; exon_number "15"; gene_name "COL6A3"; ref_gene_id "ENSG00000163359";
chr2	StringTie	exon	237348613	237348663	1000	-	.	gene_id "MSTRG.107729"; transcript_id "ENST00000353578"; exon_number "16"; gene_name "COL6A3"; ref_gene_id "ENSG00000163359";
chr2	StringTie	exon	237350147	237350209	1000	-	.	gene_id "MSTRG.107729"; transcript_id "ENST00000353578"; exon_number "17"; gene_name "COL6A3"; ref_gene_id "ENSG00000163359";
chr2	StringTie	exon	237351130	237351192	1000	-	.	gene_id "MSTRG.107729"; transcript_id "ENST00000353578"; exon_number "18"; gene_name "COL6A3"; ref_gene_id "ENSG00000163359";
chr2	StringTie	exon	237352522	237352584	1000	-	.	gene_id "MSTRG.107729"; transcript_id "ENST00000353578"; exon_number "19"; gene_name "COL6A3"; ref_gene_id "ENSG00000163359";
chr2	StringTie	exon	237353341	237353403	1000	-	.	gene_id "MSTRG.107729"; transcript_id "ENST00000353578"; exon_number "20"; gene_name "COL6A3"; ref_gene_id "ENSG00000163359";
chr2	StringTie	exon	237354899	237354934	1000	-	.	gene_id "MSTRG.107729"; transcript_id "ENST00000353578"; exon_number "21"; gene_name "COL6A3"; ref_gene_id "ENSG00000163359";
chr2	StringTie	exon	237357338	237357391	1000	-	.	gene_id "MSTRG.107729"; transcript_id "ENST00000353578"; exon_number "22"; gene_name "COL6A3"; ref_gene_id "ENSG00000163359";
chr2	StringTie	exon	237357817	237357882	1000	-	.	gene_id "MSTRG.107729"; transcript_id "ENST00000353578"; exon_number "23"; gene_name "COL6A3"; ref_gene_id "ENSG00000163359";
chr2	StringTie	exon	237358521	237358583	1000	-	.	gene_id "MSTRG.107729"; transcript_id "ENST00000353578"; exon_number "24"; gene_name "COL6A3"; ref_gene_id "ENSG00000163359";
chr2	StringTie	exon	237359035	237359088	1000	-	.	gene_id "MSTRG.107729"; transcript_id "ENST00000353578"; exon_number "25"; gene_name "COL6A3"; ref_gene_id "ENSG00000163359";
chr2	StringTie	exon	237359206	237359250	1000	-	.	gene_id "MSTRG.107729"; transcript_id "ENST00000353578"; exon_number "26"; gene_name "COL6A3"; ref_gene_id "ENSG00000163359";
chr2	StringTie	exon	237359362	237359388	1000	-	.	gene_id "MSTRG.107729"; transcript_id "ENST00000353578"; exon_number "27"; gene_name "COL6A3"; ref_gene_id "ENSG00000163359";
chr2	StringTie	exon	237360088	237360159	1000	-	.	gene_id "MSTRG.107729"; transcript_id "ENST00000353578"; exon_number "28"; gene_name "COL6A3"; ref_gene_id "ENSG00000163359";
chr2	StringTie	exon	237361121	237361174	1000	-	.	gene_id "MSTRG.107729"; transcript_id "ENST00000353578"; exon_number "29"; gene_name "COL6A3"; ref_gene_id "ENSG00000163359";
chr2	StringTie	exon	237361739	237361831	1000	-	.	gene_id "MSTRG.107729"; transcript_id "ENST00000353578"; exon_number "30"; gene_name "COL6A3"; ref_gene_id "ENSG00000163359";
chr2	StringTie	exon	237363253	237363398	1000	-	.	gene_id "MSTRG.107729"; transcript_id "ENST00000353578"; exon_number "31"; gene_name "COL6A3"; ref_gene_id "ENSG00000163359";
chr2	StringTie	exon	237364350	237364428	1000	-	.	gene_id "MSTRG.107729"; transcript_id "ENST00000353578"; exon_number "32"; gene_name "COL6A3"; ref_gene_id "ENSG00000163359";
chr2	StringTie	exon	237365698	237366035	1000	-	.	gene_id "MSTRG.107729"; transcript_id "ENST00000353578"; exon_number "33"; gene_name "COL6A3"; ref_gene_id "ENSG00000163359";
chr2	StringTie	exon	237366687	237367286	1000	-	.	gene_id "MSTRG.107729"; transcript_id "ENST00000353578"; exon_number "34"; gene_name "COL6A3"; ref_gene_id "ENSG00000163359";
chr2	StringTie	exon	237368563	237369177	1000	-	.	gene_id "MSTRG.107729"; transcript_id "ENST00000353578"; exon_number "35"; gene_name "COL6A3"; ref_gene_id "ENSG00000163359";
chr2	StringTie	exon	237371732	237372337	1000	-	.	gene_id "MSTRG.107729"; transcript_id "ENST00000353578"; exon_number "36"; gene_name "COL6A3"; ref_gene_id "ENSG00000163359";
chr2	StringTie	exon	237374412	237375020	1000	-	.	gene_id "MSTRG.107729"; transcript_id "ENST00000353578"; exon_number "37"; gene_name "COL6A3"; ref_gene_id "ENSG00000163359";
chr2	StringTie	exon	237376772	237377344	1000	-	.	gene_id "MSTRG.107729"; transcript_id "ENST00000353578"; exon_number "38"; gene_name "COL6A3"; ref_gene_id "ENSG00000163359";
chr2	StringTie	exon	237378636	237379235	1000	-	.	gene_id "MSTRG.107729"; transcript_id "ENST00000353578"; exon_number "39"; gene_name "COL6A3"; ref_gene_id "ENSG00000163359";
chr2	StringTie	exon	237380915	237381499	1000	-	.	gene_id "MSTRG.107729"; transcript_id "ENST00000353578"; exon_number "40"; gene_name "COL6A3"; ref_gene_id "ENSG00000163359";
chr2	StringTie	exon	237387582	237388184	1000	-	.	gene_id "MSTRG.107729"; transcript_id "ENST00000353578"; exon_number "41"; gene_name "COL6A3"; ref_gene_id "ENSG00000163359";
chr2	StringTie	exon	237396727	237396847	1000	-	.	gene_id "MSTRG.107729"; transcript_id "ENST00000353578"; exon_number "42"; gene_name "COL6A3"; ref_gene_id "ENSG00000163359";
chr2	StringTie	exon	237413953	237414207	1000	-	.	gene_id "MSTRG.107729"; transcript_id "ENST00000353578"; exon_number "43"; gene_name "COL6A3"; ref_gene_id "ENSG00000163359";
chr2	StringTie	transcript	237371617	237414207	1000	-	.	gene_id "MSTRG.107729"; transcript_id "ENST00000392003"; gene_name "COL6A3"; ref_gene_id "ENSG00000163359";
chr2	StringTie	exon	237371617	237372337	1000	-	.	gene_id "MSTRG.107729"; transcript_id "ENST00000392003"; exon_number "1"; gene_name "COL6A3"; ref_gene_id "ENSG00000163359";
chr2	StringTie	exon	237374412	237375020	1000	-	.	gene_id "MSTRG.107729"; transcript_id "ENST00000392003"; exon_number "2"; gene_name "COL6A3"; ref_gene_id "ENSG00000163359";
chr2	StringTie	exon	237376772	237377344	1000	-	.	gene_id "MSTRG.107729"; transcript_id "ENST00000392003"; exon_number "3"; gene_name "COL6A3"; ref_gene_id "ENSG00000163359";
chr2	StringTie	exon	237378636	237379235	1000	-	.	gene_id "MSTRG.107729"; transcript_id "ENST00000392003"; exon_number "4"; gene_name "COL6A3"; ref_gene_id "ENSG00000163359";
chr2	StringTie	exon	237380915	237381499	1000	-	.	gene_id "MSTRG.107729"; transcript_id "ENST00000392003"; exon_number "5"; gene_name "COL6A3"; ref_gene_id "ENSG00000163359";
chr2	StringTie	exon	237396727	237396847	1000	-	.	gene_id "MSTRG.107729"; transcript_id "ENST00000392003"; exon_number "6"; gene_name "COL6A3"; ref_gene_id "ENSG00000163359";
chr2	StringTie	exon	237413953	237414207	1000	-	.	gene_id "MSTRG.107729"; transcript_id "ENST00000392003"; exon_number "7"; gene_name "COL6A3"; ref_gene_id "ENSG00000163359";
chr2	StringTie	transcript	237371617	237414177	1000	-	.	gene_id "MSTRG.107729"; transcript_id "ENST00000392004"; gene_name "COL6A3"; ref_gene_id "ENSG00000163359";
chr2	StringTie	exon	237371617	237372337	1000	-	.	gene_id "MSTRG.107729"; transcript_id "ENST00000392004"; exon_number "1"; gene_name "COL6A3"; ref_gene_id "ENSG00000163359";
chr2	StringTie	exon	237374412	237375020	1000	-	.	gene_id "MSTRG.107729"; transcript_id "ENST00000392004"; exon_number "2"; gene_name "COL6A3"; ref_gene_id "ENSG00000163359";
chr2	StringTie	exon	237376772	237377344	1000	-	.	gene_id "MSTRG.107729"; transcript_id "ENST00000392004"; exon_number "3"; gene_name "COL6A3"; ref_gene_id "ENSG00000163359";
chr2	StringTie	exon	237378636	237379235	1000	-	.	gene_id "MSTRG.107729"; transcript_id "ENST00000392004"; exon_number "4"; gene_name "COL6A3"; ref_gene_id "ENSG00000163359";
chr2	StringTie	exon	237380915	237381499	1000	-	.	gene_id "MSTRG.107729"; transcript_id "ENST00000392004"; exon_number "5"; gene_name "COL6A3"; ref_gene_id "ENSG00000163359";
chr2	StringTie	exon	237387582	237388184	1000	-	.	gene_id "MSTRG.107729"; transcript_id "ENST00000392004"; exon_number "6"; gene_name "COL6A3"; ref_gene_id "ENSG00000163359";
chr2	StringTie	exon	237396727	237396847	1000	-	.	gene_id "MSTRG.107729"; transcript_id "ENST00000392004"; exon_number "7"; gene_name "COL6A3"; ref_gene_id "ENSG00000163359";
chr2	StringTie	exon	237413953	237414177	1000	-	.	gene_id "MSTRG.107729"; transcript_id "ENST00000392004"; exon_number "8"; gene_name "COL6A3"; ref_gene_id "ENSG00000163359";
chr2	StringTie	transcript	237421420	237425276	1000	-	.	gene_id "MSTRG.107729"; transcript_id "ENST00000409162"; gene_name "AC112721.1"; ref_gene_id "ENSG00000222022";
chr2	StringTie	exon	237421420	237421840	1000	-	.	gene_id "MSTRG.107729"; transcript_id "ENST00000409162"; exon_number "1"; gene_name "AC112721.1"; ref_gene_id "ENSG00000222022";
chr2	StringTie	exon	237422125	237422233	1000	-	.	gene_id "MSTRG.107729"; transcript_id "ENST00000409162"; exon_number "2"; gene_name "AC112721.1"; ref_gene_id "ENSG00000222022";
chr2	StringTie	exon	237425219	237425276	1000	-	.	gene_id "MSTRG.107729"; transcript_id "ENST00000409162"; exon_number "3"; gene_name "AC112721.1"; ref_gene_id "ENSG00000222022";
chr2	StringTie	transcript	237324774	237396817	1000	-	.	gene_id "MSTRG.107729"; transcript_id "ENST00000409809"; gene_name "COL6A3"; ref_gene_id "ENSG00000163359";
chr2	StringTie	exon	237324774	237324814	1000	-	.	gene_id "MSTRG.107729"; transcript_id "ENST00000409809"; exon_number "1"; gene_name "COL6A3"; ref_gene_id "ENSG00000163359";
chr2	StringTie	exon	237325560	237325724	1000	-	.	gene_id "MSTRG.107729"; transcript_id "ENST00000409809"; exon_number "2"; gene_name "COL6A3"; ref_gene_id "ENSG00000163359";
chr2	StringTie	exon	237333450	237333548	1000	-	.	gene_id "MSTRG.107729"; transcript_id "ENST00000409809"; exon_number "3"; gene_name "COL6A3"; ref_gene_id "ENSG00000163359";
chr2	StringTie	exon	237334626	237334889	1000	-	.	gene_id "MSTRG.107729"; transcript_id "ENST00000409809"; exon_number "4"; gene_name "COL6A3"; ref_gene_id "ENSG00000163359";
chr2	StringTie	exon	237336135	237336532	1000	-	.	gene_id "MSTRG.107729"; transcript_id "ENST00000409809"; exon_number "5"; gene_name "COL6A3"; ref_gene_id "ENSG00000163359";
chr2	StringTie	exon	237339015	237339117	1000	-	.	gene_id "MSTRG.107729"; transcript_id "ENST00000409809"; exon_number "6"; gene_name "COL6A3"; ref_gene_id "ENSG00000163359";
chr2	StringTie	exon	237340452	237341150	1000	-	.	gene_id "MSTRG.107729"; transcript_id "ENST00000409809"; exon_number "7"; gene_name "COL6A3"; ref_gene_id "ENSG00000163359";
chr2	StringTie	exon	237342065	237342161	1000	-	.	gene_id "MSTRG.107729"; transcript_id "ENST00000409809"; exon_number "8"; gene_name "COL6A3"; ref_gene_id "ENSG00000163359";
chr2	StringTie	exon	237344350	237344843	1000	-	.	gene_id "MSTRG.107729"; transcript_id "ENST00000409809"; exon_number "9"; gene_name "COL6A3"; ref_gene_id "ENSG00000163359";
chr2	StringTie	exon	237344941	237344952	1000	-	.	gene_id "MSTRG.107729"; transcript_id "ENST00000409809"; exon_number "10"; gene_name "COL6A3"; ref_gene_id "ENSG00000163359";
chr2	StringTie	exon	237345058	237345094	1000	-	.	gene_id "MSTRG.107729"; transcript_id "ENST00000409809"; exon_number "11"; gene_name "COL6A3"; ref_gene_id "ENSG00000163359";
chr2	StringTie	exon	237345181	237345213	1000	-	.	gene_id "MSTRG.107729"; transcript_id "ENST00000409809"; exon_number "12"; gene_name "COL6A3"; ref_gene_id "ENSG00000163359";
chr2	StringTie	exon	237346503	237346565	1000	-	.	gene_id "MSTRG.107729"; transcript_id "ENST00000409809"; exon_number "13"; gene_name "COL6A3"; ref_gene_id "ENSG00000163359";
chr2	StringTie	exon	237347807	237347869	1000	-	.	gene_id "MSTRG.107729"; transcript_id "ENST00000409809"; exon_number "14"; gene_name "COL6A3"; ref_gene_id "ENSG00000163359";
chr2	StringTie	exon	237348349	237348384	1000	-	.	gene_id "MSTRG.107729"; transcript_id "ENST00000409809"; exon_number "15"; gene_name "COL6A3"; ref_gene_id "ENSG00000163359";
chr2	StringTie	exon	237348613	237348663	1000	-	.	gene_id "MSTRG.107729"; transcript_id "ENST00000409809"; exon_number "16"; gene_name "COL6A3"; ref_gene_id "ENSG00000163359";
chr2	StringTie	exon	237350147	237350209	1000	-	.	gene_id "MSTRG.107729"; transcript_id "ENST00000409809"; exon_number "17"; gene_name "COL6A3"; ref_gene_id "ENSG00000163359";
chr2	StringTie	exon	237351130	237351192	1000	-	.	gene_id "MSTRG.107729"; transcript_id "ENST00000409809"; exon_number "18"; gene_name "COL6A3"; ref_gene_id "ENSG00000163359";
chr2	StringTie	exon	237352522	237352584	1000	-	.	gene_id "MSTRG.107729"; transcript_id "ENST00000409809"; exon_number "19"; gene_name "COL6A3"; ref_gene_id "ENSG00000163359";
chr2	StringTie	exon	237353341	237353403	1000	-	.	gene_id "MSTRG.107729"; transcript_id "ENST00000409809"; exon_number "20"; gene_name "COL6A3"; ref_gene_id "ENSG00000163359";
chr2	StringTie	exon	237354899	237354934	1000	-	.	gene_id "MSTRG.107729"; transcript_id "ENST00000409809"; exon_number "21"; gene_name "COL6A3"; ref_gene_id "ENSG00000163359";
chr2	StringTie	exon	237357338	237357391	1000	-	.	gene_id "MSTRG.107729"; transcript_id "ENST00000409809"; exon_number "22"; gene_name "COL6A3"; ref_gene_id "ENSG00000163359";
chr2	StringTie	exon	237357817	237357882	1000	-	.	gene_id "MSTRG.107729"; transcript_id "ENST00000409809"; exon_number "23"; gene_name "COL6A3"; ref_gene_id "ENSG00000163359";
chr2	StringTie	exon	237358521	237358583	1000	-	.	gene_id "MSTRG.107729"; transcript_id "ENST00000409809"; exon_number "24"; gene_name "COL6A3"; ref_gene_id "ENSG00000163359";
chr2	StringTie	exon	237359035	237359088	1000	-	.	gene_id "MSTRG.107729"; transcript_id "ENST00000409809"; exon_number "25"; gene_name "COL6A3"; ref_gene_id "ENSG00000163359";
chr2	StringTie	exon	237359206	237359250	1000	-	.	gene_id "MSTRG.107729"; transcript_id "ENST00000409809"; exon_number "26"; gene_name "COL6A3"; ref_gene_id "ENSG00000163359";
chr2	StringTie	exon	237359362	237359388	1000	-	.	gene_id "MSTRG.107729"; transcript_id "ENST00000409809"; exon_number "27"; gene_name "COL6A3"; ref_gene_id "ENSG00000163359";
chr2	StringTie	exon	237360088	237360159	1000	-	.	gene_id "MSTRG.107729"; transcript_id "ENST00000409809"; exon_number "28"; gene_name "COL6A3"; ref_gene_id "ENSG00000163359";
chr2	StringTie	exon	237361121	237361174	1000	-	.	gene_id "MSTRG.107729"; transcript_id "ENST00000409809"; exon_number "29"; gene_name "COL6A3"; ref_gene_id "ENSG00000163359";
chr2	StringTie	exon	237361739	237361831	1000	-	.	gene_id "MSTRG.107729"; transcript_id "ENST00000409809"; exon_number "30"; gene_name "COL6A3"; ref_gene_id "ENSG00000163359";
chr2	StringTie	exon	237363253	237363398	1000	-	.	gene_id "MSTRG.107729"; transcript_id "ENST00000409809"; exon_number "31"; gene_name "COL6A3"; ref_gene_id "ENSG00000163359";
chr2	StringTie	exon	237364350	237364428	1000	-	.	gene_id "MSTRG.107729"; transcript_id "ENST00000409809"; exon_number "32"; gene_name "COL6A3"; ref_gene_id "ENSG00000163359";
chr2	StringTie	exon	237365698	237366035	1000	-	.	gene_id "MSTRG.107729"; transcript_id "ENST00000409809"; exon_number "33"; gene_name "COL6A3"; ref_gene_id "ENSG00000163359";
chr2	StringTie	exon	237366687	237367286	1000	-	.	gene_id "MSTRG.107729"; transcript_id "ENST00000409809"; exon_number "34"; gene_name "COL6A3"; ref_gene_id "ENSG00000163359";
chr2	StringTie	exon	237368563	237369177	1000	-	.	gene_id "MSTRG.107729"; transcript_id "ENST00000409809"; exon_number "35"; gene_name "COL6A3"; ref_gene_id "ENSG00000163359";
chr2	StringTie	exon	237371732	237372337	1000	-	.	gene_id "MSTRG.107729"; transcript_id "ENST00000409809"; exon_number "36"; gene_name "COL6A3"; ref_gene_id "ENSG00000163359";
chr2	StringTie	exon	237374412	237375020	1000	-	.	gene_id "MSTRG.107729"; transcript_id "ENST00000409809"; exon_number "37"; gene_name "COL6A3"; ref_gene_id "ENSG00000163359";
chr2	StringTie	exon	237376772	237377344	1000	-	.	gene_id "MSTRG.107729"; transcript_id "ENST00000409809"; exon_number "38"; gene_name "COL6A3"; ref_gene_id "ENSG00000163359";
chr2	StringTie	exon	237378636	237379235	1000	-	.	gene_id "MSTRG.107729"; transcript_id "ENST00000409809"; exon_number "39"; gene_name "COL6A3"; ref_gene_id "ENSG00000163359";
chr2	StringTie	exon	237380915	237381499	1000	-	.	gene_id "MSTRG.107729"; transcript_id "ENST00000409809"; exon_number "40"; gene_name "COL6A3"; ref_gene_id "ENSG00000163359";
chr2	StringTie	exon	237387582	237388184	1000	-	.	gene_id "MSTRG.107729"; transcript_id "ENST00000409809"; exon_number "41"; gene_name "COL6A3"; ref_gene_id "ENSG00000163359";
chr2	StringTie	exon	237396727	237396817	1000	-	.	gene_id "MSTRG.107729"; transcript_id "ENST00000409809"; exon_number "42"; gene_name "COL6A3"; ref_gene_id "ENSG00000163359";
chr2	StringTie	transcript	237428920	237434822	1000	-	.	gene_id "MSTRG.107729"; transcript_id "ENST00000409910"; gene_name "AC112721.2"; ref_gene_id "ENSG00000222032";
chr2	StringTie	exon	237428920	237429198	1000	-	.	gene_id "MSTRG.107729"; transcript_id "ENST00000409910"; exon_number "1"; gene_name "AC112721.2"; ref_gene_id "ENSG00000222032";
chr2	StringTie	exon	237433061	237433156	1000	-	.	gene_id "MSTRG.107729"; transcript_id "ENST00000409910"; exon_number "2"; gene_name "AC112721.2"; ref_gene_id "ENSG00000222032";
chr2	StringTie	exon	237434657	237434822	1000	-	.	gene_id "MSTRG.107729"; transcript_id "ENST00000409910"; exon_number "3"; gene_name "AC112721.2"; ref_gene_id "ENSG00000222032";
chr2	StringTie	transcript	237377118	237414177	1000	-	.	gene_id "MSTRG.107729"; transcript_id "ENST00000433762"; gene_name "COL6A3"; ref_gene_id "ENSG00000163359";
chr2	StringTie	exon	237377118	237377344	1000	-	.	gene_id "MSTRG.107729"; transcript_id "ENST00000433762"; exon_number "1"; gene_name "COL6A3"; ref_gene_id "ENSG00000163359";
chr2	StringTie	exon	237380915	237381499	1000	-	.	gene_id "MSTRG.107729"; transcript_id "ENST00000433762"; exon_number "2"; gene_name "COL6A3"; ref_gene_id "ENSG00000163359";
chr2	StringTie	exon	237387582	237388184	1000	-	.	gene_id "MSTRG.107729"; transcript_id "ENST00000433762"; exon_number "3"; gene_name "COL6A3"; ref_gene_id "ENSG00000163359";
chr2	StringTie	exon	237394587	237395204	1000	-	.	gene_id "MSTRG.107729"; transcript_id "ENST00000433762"; exon_number "4"; gene_name "COL6A3"; ref_gene_id "ENSG00000163359";
chr2	StringTie	exon	237396727	237396847	1000	-	.	gene_id "MSTRG.107729"; transcript_id "ENST00000433762"; exon_number "5"; gene_name "COL6A3"; ref_gene_id "ENSG00000163359";
chr2	StringTie	exon	237413953	237414177	1000	-	.	gene_id "MSTRG.107729"; transcript_id "ENST00000433762"; exon_number "6"; gene_name "COL6A3"; ref_gene_id "ENSG00000163359";
chr2	StringTie	transcript	237338940	237340602	1000	-	.	gene_id "MSTRG.107729"; transcript_id "ENST00000468792"; gene_name "COL6A3"; ref_gene_id "ENSG00000163359";
chr2	StringTie	exon	237338940	237339117	1000	-	.	gene_id "MSTRG.107729"; transcript_id "ENST00000468792"; exon_number "1"; gene_name "COL6A3"; ref_gene_id "ENSG00000163359";
chr2	StringTie	exon	237340452	237340602	1000	-	.	gene_id "MSTRG.107729"; transcript_id "ENST00000468792"; exon_number "2"; gene_name "COL6A3"; ref_gene_id "ENSG00000163359";
chr2	StringTie	transcript	237324085	237414148	1000	-	.	gene_id "MSTRG.107729"; transcript_id "ENST00000472056"; gene_name "COL6A3"; ref_gene_id "ENSG00000163359";
chr2	StringTie	exon	237324085	237324814	1000	-	.	gene_id "MSTRG.107729"; transcript_id "ENST00000472056"; exon_number "1"; gene_name "COL6A3"; ref_gene_id "ENSG00000163359";
chr2	StringTie	exon	237325560	237325724	1000	-	.	gene_id "MSTRG.107729"; transcript_id "ENST00000472056"; exon_number "2"; gene_name "COL6A3"; ref_gene_id "ENSG00000163359";
chr2	StringTie	exon	237333450	237333548	1000	-	.	gene_id "MSTRG.107729"; transcript_id "ENST00000472056"; exon_number "3"; gene_name "COL6A3"; ref_gene_id "ENSG00000163359";
chr2	StringTie	exon	237334626	237334889	1000	-	.	gene_id "MSTRG.107729"; transcript_id "ENST00000472056"; exon_number "4"; gene_name "COL6A3"; ref_gene_id "ENSG00000163359";
chr2	StringTie	exon	237336135	237336532	1000	-	.	gene_id "MSTRG.107729"; transcript_id "ENST00000472056"; exon_number "5"; gene_name "COL6A3"; ref_gene_id "ENSG00000163359";
chr2	StringTie	exon	237339015	237339117	1000	-	.	gene_id "MSTRG.107729"; transcript_id "ENST00000472056"; exon_number "6"; gene_name "COL6A3"; ref_gene_id "ENSG00000163359";
chr2	StringTie	exon	237340452	237341150	1000	-	.	gene_id "MSTRG.107729"; transcript_id "ENST00000472056"; exon_number "7"; gene_name "COL6A3"; ref_gene_id "ENSG00000163359";
chr2	StringTie	exon	237342065	237342161	1000	-	.	gene_id "MSTRG.107729"; transcript_id "ENST00000472056"; exon_number "8"; gene_name "COL6A3"; ref_gene_id "ENSG00000163359";
chr2	StringTie	exon	237344350	237344843	1000	-	.	gene_id "MSTRG.107729"; transcript_id "ENST00000472056"; exon_number "9"; gene_name "COL6A3"; ref_gene_id "ENSG00000163359";
chr2	StringTie	exon	237344941	237344952	1000	-	.	gene_id "MSTRG.107729"; transcript_id "ENST00000472056"; exon_number "10"; gene_name "COL6A3"; ref_gene_id "ENSG00000163359";
chr2	StringTie	exon	237345058	237345094	1000	-	.	gene_id "MSTRG.107729"; transcript_id "ENST00000472056"; exon_number "11"; gene_name "COL6A3"; ref_gene_id "ENSG00000163359";
chr2	StringTie	exon	237345181	237345213	1000	-	.	gene_id "MSTRG.107729"; transcript_id "ENST00000472056"; exon_number "12"; gene_name "COL6A3"; ref_gene_id "ENSG00000163359";
chr2	StringTie	exon	237346503	237346565	1000	-	.	gene_id "MSTRG.107729"; transcript_id "ENST00000472056"; exon_number "13"; gene_name "COL6A3"; ref_gene_id "ENSG00000163359";
chr2	StringTie	exon	237347807	237347869	1000	-	.	gene_id "MSTRG.107729"; transcript_id "ENST00000472056"; exon_number "14"; gene_name "COL6A3"; ref_gene_id "ENSG00000163359";
chr2	StringTie	exon	237348349	237348384	1000	-	.	gene_id "MSTRG.107729"; transcript_id "ENST00000472056"; exon_number "15"; gene_name "COL6A3"; ref_gene_id "ENSG00000163359";
chr2	StringTie	exon	237348613	237348663	1000	-	.	gene_id "MSTRG.107729"; transcript_id "ENST00000472056"; exon_number "16"; gene_name "COL6A3"; ref_gene_id "ENSG00000163359";
chr2	StringTie	exon	237350147	237350209	1000	-	.	gene_id "MSTRG.107729"; transcript_id "ENST00000472056"; exon_number "17"; gene_name "COL6A3"; ref_gene_id "ENSG00000163359";
chr2	StringTie	exon	237351130	237351192	1000	-	.	gene_id "MSTRG.107729"; transcript_id "ENST00000472056"; exon_number "18"; gene_name "COL6A3"; ref_gene_id "ENSG00000163359";
chr2	StringTie	exon	237352522	237352584	1000	-	.	gene_id "MSTRG.107729"; transcript_id "ENST00000472056"; exon_number "19"; gene_name "COL6A3"; ref_gene_id "ENSG00000163359";
chr2	StringTie	exon	237353341	237353403	1000	-	.	gene_id "MSTRG.107729"; transcript_id "ENST00000472056"; exon_number "20"; gene_name "COL6A3"; ref_gene_id "ENSG00000163359";
chr2	StringTie	exon	237354899	237354934	1000	-	.	gene_id "MSTRG.107729"; transcript_id "ENST00000472056"; exon_number "21"; gene_name "COL6A3"; ref_gene_id "ENSG00000163359";
chr2	StringTie	exon	237357338	237357391	1000	-	.	gene_id "MSTRG.107729"; transcript_id "ENST00000472056"; exon_number "22"; gene_name "COL6A3"; ref_gene_id "ENSG00000163359";
chr2	StringTie	exon	237357817	237357882	1000	-	.	gene_id "MSTRG.107729"; transcript_id "ENST00000472056"; exon_number "23"; gene_name "COL6A3"; ref_gene_id "ENSG00000163359";
chr2	StringTie	exon	237358521	237358583	1000	-	.	gene_id "MSTRG.107729"; transcript_id "ENST00000472056"; exon_number "24"; gene_name "COL6A3"; ref_gene_id "ENSG00000163359";
chr2	StringTie	exon	237359035	237359088	1000	-	.	gene_id "MSTRG.107729"; transcript_id "ENST00000472056"; exon_number "25"; gene_name "COL6A3"; ref_gene_id "ENSG00000163359";
chr2	StringTie	exon	237359206	237359250	1000	-	.	gene_id "MSTRG.107729"; transcript_id "ENST00000472056"; exon_number "26"; gene_name "COL6A3"; ref_gene_id "ENSG00000163359";
chr2	StringTie	exon	237359362	237359388	1000	-	.	gene_id "MSTRG.107729"; transcript_id "ENST00000472056"; exon_number "27"; gene_name "COL6A3"; ref_gene_id "ENSG00000163359";
chr2	StringTie	exon	237360088	237360159	1000	-	.	gene_id "MSTRG.107729"; transcript_id "ENST00000472056"; exon_number "28"; gene_name "COL6A3"; ref_gene_id "ENSG00000163359";
chr2	StringTie	exon	237361121	237361174	1000	-	.	gene_id "MSTRG.107729"; transcript_id "ENST00000472056"; exon_number "29"; gene_name "COL6A3"; ref_gene_id "ENSG00000163359";
chr2	StringTie	exon	237361739	237361831	1000	-	.	gene_id "MSTRG.107729"; transcript_id "ENST00000472056"; exon_number "30"; gene_name "COL6A3"; ref_gene_id "ENSG00000163359";
chr2	StringTie	exon	237363253	237363398	1000	-	.	gene_id "MSTRG.107729"; transcript_id "ENST00000472056"; exon_number "31"; gene_name "COL6A3"; ref_gene_id "ENSG00000163359";
chr2	StringTie	exon	237364350	237364428	1000	-	.	gene_id "MSTRG.107729"; transcript_id "ENST00000472056"; exon_number "32"; gene_name "COL6A3"; ref_gene_id "ENSG00000163359";
chr2	StringTie	exon	237365698	237366035	1000	-	.	gene_id "MSTRG.107729"; transcript_id "ENST00000472056"; exon_number "33"; gene_name "COL6A3"; ref_gene_id "ENSG00000163359";
chr2	StringTie	exon	237366687	237367286	1000	-	.	gene_id "MSTRG.107729"; transcript_id "ENST00000472056"; exon_number "34"; gene_name "COL6A3"; ref_gene_id "ENSG00000163359";
chr2	StringTie	exon	237368563	237369177	1000	-	.	gene_id "MSTRG.107729"; transcript_id "ENST00000472056"; exon_number "35"; gene_name "COL6A3"; ref_gene_id "ENSG00000163359";
chr2	StringTie	exon	237371732	237372337	1000	-	.	gene_id "MSTRG.107729"; transcript_id "ENST00000472056"; exon_number "36"; gene_name "COL6A3"; ref_gene_id "ENSG00000163359";
chr2	StringTie	exon	237374412	237375020	1000	-	.	gene_id "MSTRG.107729"; transcript_id "ENST00000472056"; exon_number "37"; gene_name "COL6A3"; ref_gene_id "ENSG00000163359";
chr2	StringTie	exon	237376772	237377344	1000	-	.	gene_id "MSTRG.107729"; transcript_id "ENST00000472056"; exon_number "38"; gene_name "COL6A3"; ref_gene_id "ENSG00000163359";
chr2	StringTie	exon	237380915	237381499	1000	-	.	gene_id "MSTRG.107729"; transcript_id "ENST00000472056"; exon_number "39"; gene_name "COL6A3"; ref_gene_id "ENSG00000163359";
chr2	StringTie	exon	237396727	237396847	1000	-	.	gene_id "MSTRG.107729"; transcript_id "ENST00000472056"; exon_number "40"; gene_name "COL6A3"; ref_gene_id "ENSG00000163359";
chr2	StringTie	exon	237413953	237414148	1000	-	.	gene_id "MSTRG.107729"; transcript_id "ENST00000472056"; exon_number "41"; gene_name "COL6A3"; ref_gene_id "ENSG00000163359";
chr2	StringTie	transcript	237324003	237330180	1000	-	.	gene_id "MSTRG.107729"; transcript_id "ENST00000473258"; gene_name "COL6A3"; ref_gene_id "ENSG00000163359";
chr2	StringTie	exon	237324003	237324814	1000	-	.	gene_id "MSTRG.107729"; transcript_id "ENST00000473258"; exon_number "1"; gene_name "COL6A3"; ref_gene_id "ENSG00000163359";
chr2	StringTie	exon	237325560	237330180	1000	-	.	gene_id "MSTRG.107729"; transcript_id "ENST00000473258"; exon_number "2"; gene_name "COL6A3"; ref_gene_id "ENSG00000163359";
chr2	StringTie	transcript	237386454	237388077	1000	-	.	gene_id "MSTRG.107729"; transcript_id "ENST00000491233"; gene_name "COL6A3"; ref_gene_id "ENSG00000163359";
chr2	StringTie	exon	237386454	237386609	1000	-	.	gene_id "MSTRG.107729"; transcript_id "ENST00000491233"; exon_number "1"; gene_name "COL6A3"; ref_gene_id "ENSG00000163359";
chr2	StringTie	exon	237387582	237388077	1000	-	.	gene_id "MSTRG.107729"; transcript_id "ENST00000491233"; exon_number "2"; gene_name "COL6A3"; ref_gene_id "ENSG00000163359";
chr2	StringTie	transcript	237324019	237355779	1000	-	.	gene_id "MSTRG.107729"; transcript_id "ENST00000491769"; gene_name "COL6A3"; ref_gene_id "ENSG00000163359";
chr2	StringTie	exon	237324019	237324814	1000	-	.	gene_id "MSTRG.107729"; transcript_id "ENST00000491769"; exon_number "1"; gene_name "COL6A3"; ref_gene_id "ENSG00000163359";
chr2	StringTie	exon	237325560	237325724	1000	-	.	gene_id "MSTRG.107729"; transcript_id "ENST00000491769"; exon_number "2"; gene_name "COL6A3"; ref_gene_id "ENSG00000163359";
chr2	StringTie	exon	237333450	237333548	1000	-	.	gene_id "MSTRG.107729"; transcript_id "ENST00000491769"; exon_number "3"; gene_name "COL6A3"; ref_gene_id "ENSG00000163359";
chr2	StringTie	exon	237334626	237334889	1000	-	.	gene_id "MSTRG.107729"; transcript_id "ENST00000491769"; exon_number "4"; gene_name "COL6A3"; ref_gene_id "ENSG00000163359";
chr2	StringTie	exon	237336135	237336532	1000	-	.	gene_id "MSTRG.107729"; transcript_id "ENST00000491769"; exon_number "5"; gene_name "COL6A3"; ref_gene_id "ENSG00000163359";
chr2	StringTie	exon	237339015	237339117	1000	-	.	gene_id "MSTRG.107729"; transcript_id "ENST00000491769"; exon_number "6"; gene_name "COL6A3"; ref_gene_id "ENSG00000163359";
chr2	StringTie	exon	237340452	237341150	1000	-	.	gene_id "MSTRG.107729"; transcript_id "ENST00000491769"; exon_number "7"; gene_name "COL6A3"; ref_gene_id "ENSG00000163359";
chr2	StringTie	exon	237342065	237344843	1000	-	.	gene_id "MSTRG.107729"; transcript_id "ENST00000491769"; exon_number "8"; gene_name "COL6A3"; ref_gene_id "ENSG00000163359";
chr2	StringTie	exon	237344941	237344952	1000	-	.	gene_id "MSTRG.107729"; transcript_id "ENST00000491769"; exon_number "9"; gene_name "COL6A3"; ref_gene_id "ENSG00000163359";
chr2	StringTie	exon	237345058	237345094	1000	-	.	gene_id "MSTRG.107729"; transcript_id "ENST00000491769"; exon_number "10"; gene_name "COL6A3"; ref_gene_id "ENSG00000163359";
chr2	StringTie	exon	237345181	237345213	1000	-	.	gene_id "MSTRG.107729"; transcript_id "ENST00000491769"; exon_number "11"; gene_name "COL6A3"; ref_gene_id "ENSG00000163359";
chr2	StringTie	exon	237346503	237346565	1000	-	.	gene_id "MSTRG.107729"; transcript_id "ENST00000491769"; exon_number "12"; gene_name "COL6A3"; ref_gene_id "ENSG00000163359";
chr2	StringTie	exon	237347807	237347869	1000	-	.	gene_id "MSTRG.107729"; transcript_id "ENST00000491769"; exon_number "13"; gene_name "COL6A3"; ref_gene_id "ENSG00000163359";
chr2	StringTie	exon	237348349	237348384	1000	-	.	gene_id "MSTRG.107729"; transcript_id "ENST00000491769"; exon_number "14"; gene_name "COL6A3"; ref_gene_id "ENSG00000163359";
chr2	StringTie	exon	237348613	237348663	1000	-	.	gene_id "MSTRG.107729"; transcript_id "ENST00000491769"; exon_number "15"; gene_name "COL6A3"; ref_gene_id "ENSG00000163359";
chr2	StringTie	exon	237350147	237350209	1000	-	.	gene_id "MSTRG.107729"; transcript_id "ENST00000491769"; exon_number "16"; gene_name "COL6A3"; ref_gene_id "ENSG00000163359";
chr2	StringTie	exon	237351130	237351192	1000	-	.	gene_id "MSTRG.107729"; transcript_id "ENST00000491769"; exon_number "17"; gene_name "COL6A3"; ref_gene_id "ENSG00000163359";
chr2	StringTie	exon	237352522	237352584	1000	-	.	gene_id "MSTRG.107729"; transcript_id "ENST00000491769"; exon_number "18"; gene_name "COL6A3"; ref_gene_id "ENSG00000163359";
chr2	StringTie	exon	237353341	237353403	1000	-	.	gene_id "MSTRG.107729"; transcript_id "ENST00000491769"; exon_number "19"; gene_name "COL6A3"; ref_gene_id "ENSG00000163359";
chr2	StringTie	exon	237354899	237355779	1000	-	.	gene_id "MSTRG.107729"; transcript_id "ENST00000491769"; exon_number "20"; gene_name "COL6A3"; ref_gene_id "ENSG00000163359";
chr2	StringTie	transcript	237356790	237357883	1000	-	.	gene_id "MSTRG.107729"; transcript_id "ENST00000493475"; gene_name "COL6A3"; ref_gene_id "ENSG00000163359";
chr2	StringTie	exon	237356790	237357391	1000	-	.	gene_id "MSTRG.107729"; transcript_id "ENST00000493475"; exon_number "1"; gene_name "COL6A3"; ref_gene_id "ENSG00000163359";
chr2	StringTie	exon	237357817	237357883	1000	-	.	gene_id "MSTRG.107729"; transcript_id "ENST00000493475"; exon_number "2"; gene_name "COL6A3"; ref_gene_id "ENSG00000163359";
chr2	StringTie	transcript	237332968	237334786	1000	-	.	gene_id "MSTRG.107729"; transcript_id "ENST00000493608"; gene_name "COL6A3"; ref_gene_id "ENSG00000163359";
chr2	StringTie	exon	237332968	237333548	1000	-	.	gene_id "MSTRG.107729"; transcript_id "ENST00000493608"; exon_number "1"; gene_name "COL6A3"; ref_gene_id "ENSG00000163359";
chr2	StringTie	exon	237334626	237334786	1000	-	.	gene_id "MSTRG.107729"; transcript_id "ENST00000493608"; exon_number "2"; gene_name "COL6A3"; ref_gene_id "ENSG00000163359";
chr2	StringTie	transcript	237323852	237434936	1000	-	.	gene_id "MSTRG.107729"; transcript_id "MSTRG.107729.1";
chr2	StringTie	exon	237323852	237324814	1000	-	.	gene_id "MSTRG.107729"; transcript_id "MSTRG.107729.1"; exon_number "1";
chr2	StringTie	exon	237325560	237325724	1000	-	.	gene_id "MSTRG.107729"; transcript_id "MSTRG.107729.1"; exon_number "2";
chr2	StringTie	exon	237333450	237333548	1000	-	.	gene_id "MSTRG.107729"; transcript_id "MSTRG.107729.1"; exon_number "3";
chr2	StringTie	exon	237334626	237334889	1000	-	.	gene_id "MSTRG.107729"; transcript_id "MSTRG.107729.1"; exon_number "4";
chr2	StringTie	exon	237336135	237336532	1000	-	.	gene_id "MSTRG.107729"; transcript_id "MSTRG.107729.1"; exon_number "5";
chr2	StringTie	exon	237339015	237339117	1000	-	.	gene_id "MSTRG.107729"; transcript_id "MSTRG.107729.1"; exon_number "6";
chr2	StringTie	exon	237340452	237341150	1000	-	.	gene_id "MSTRG.107729"; transcript_id "MSTRG.107729.1"; exon_number "7";
chr2	StringTie	exon	237342065	237342161	1000	-	.	gene_id "MSTRG.107729"; transcript_id "MSTRG.107729.1"; exon_number "8";
chr2	StringTie	exon	237344101	237344249	1000	-	.	gene_id "MSTRG.107729"; transcript_id "MSTRG.107729.1"; exon_number "9";
chr2	StringTie	exon	237344350	237344843	1000	-	.	gene_id "MSTRG.107729"; transcript_id "MSTRG.107729.1"; exon_number "10";
chr2	StringTie	exon	237344941	237344952	1000	-	.	gene_id "MSTRG.107729"; transcript_id "MSTRG.107729.1"; exon_number "11";
chr2	StringTie	exon	237345058	237345094	1000	-	.	gene_id "MSTRG.107729"; transcript_id "MSTRG.107729.1"; exon_number "12";
chr2	StringTie	exon	237345181	237345213	1000	-	.	gene_id "MSTRG.107729"; transcript_id "MSTRG.107729.1"; exon_number "13";
chr2	StringTie	exon	237346503	237346565	1000	-	.	gene_id "MSTRG.107729"; transcript_id "MSTRG.107729.1"; exon_number "14";
chr2	StringTie	exon	237347807	237347869	1000	-	.	gene_id "MSTRG.107729"; transcript_id "MSTRG.107729.1"; exon_number "15";
chr2	StringTie	exon	237348349	237348384	1000	-	.	gene_id "MSTRG.107729"; transcript_id "MSTRG.107729.1"; exon_number "16";
chr2	StringTie	exon	237348613	237348663	1000	-	.	gene_id "MSTRG.107729"; transcript_id "MSTRG.107729.1"; exon_number "17";
chr2	StringTie	exon	237350147	237350209	1000	-	.	gene_id "MSTRG.107729"; transcript_id "MSTRG.107729.1"; exon_number "18";
chr2	StringTie	exon	237351130	237351192	1000	-	.	gene_id "MSTRG.107729"; transcript_id "MSTRG.107729.1"; exon_number "19";
chr2	StringTie	exon	237352522	237352584	1000	-	.	gene_id "MSTRG.107729"; transcript_id "MSTRG.107729.1"; exon_number "20";
chr2	StringTie	exon	237353341	237353403	1000	-	.	gene_id "MSTRG.107729"; transcript_id "MSTRG.107729.1"; exon_number "21";
chr2	StringTie	exon	237354899	237354934	1000	-	.	gene_id "MSTRG.107729"; transcript_id "MSTRG.107729.1"; exon_number "22";
chr2	StringTie	exon	237357338	237357391	1000	-	.	gene_id "MSTRG.107729"; transcript_id "MSTRG.107729.1"; exon_number "23";
chr2	StringTie	exon	237357817	237357882	1000	-	.	gene_id "MSTRG.107729"; transcript_id "MSTRG.107729.1"; exon_number "24";
chr2	StringTie	exon	237358521	237358583	1000	-	.	gene_id "MSTRG.107729"; transcript_id "MSTRG.107729.1"; exon_number "25";
chr2	StringTie	exon	237359035	237359088	1000	-	.	gene_id "MSTRG.107729"; transcript_id "MSTRG.107729.1"; exon_number "26";
chr2	StringTie	exon	237359206	237359250	1000	-	.	gene_id "MSTRG.107729"; transcript_id "MSTRG.107729.1"; exon_number "27";
chr2	StringTie	exon	237359362	237359388	1000	-	.	gene_id "MSTRG.107729"; transcript_id "MSTRG.107729.1"; exon_number "28";
chr2	StringTie	exon	237360088	237360159	1000	-	.	gene_id "MSTRG.107729"; transcript_id "MSTRG.107729.1"; exon_number "29";
chr2	StringTie	exon	237361121	237361174	1000	-	.	gene_id "MSTRG.107729"; transcript_id "MSTRG.107729.1"; exon_number "30";
chr2	StringTie	exon	237361739	237361831	1000	-	.	gene_id "MSTRG.107729"; transcript_id "MSTRG.107729.1"; exon_number "31";
chr2	StringTie	exon	237363253	237363398	1000	-	.	gene_id "MSTRG.107729"; transcript_id "MSTRG.107729.1"; exon_number "32";
chr2	StringTie	exon	237364350	237364428	1000	-	.	gene_id "MSTRG.107729"; transcript_id "MSTRG.107729.1"; exon_number "33";
chr2	StringTie	exon	237365698	237366035	1000	-	.	gene_id "MSTRG.107729"; transcript_id "MSTRG.107729.1"; exon_number "34";
chr2	StringTie	exon	237366687	237367286	1000	-	.	gene_id "MSTRG.107729"; transcript_id "MSTRG.107729.1"; exon_number "35";
chr2	StringTie	exon	237368563	237369174	1000	-	.	gene_id "MSTRG.107729"; transcript_id "MSTRG.107729.1"; exon_number "36";
chr2	StringTie	exon	237371732	237372337	1000	-	.	gene_id "MSTRG.107729"; transcript_id "MSTRG.107729.1"; exon_number "37";
chr2	StringTie	exon	237374412	237375014	1000	-	.	gene_id "MSTRG.107729"; transcript_id "MSTRG.107729.1"; exon_number "38";
chr2	StringTie	exon	237376772	237377344	1000	-	.	gene_id "MSTRG.107729"; transcript_id "MSTRG.107729.1"; exon_number "39";
chr2	StringTie	exon	237378636	237379235	1000	-	.	gene_id "MSTRG.107729"; transcript_id "MSTRG.107729.1"; exon_number "40";
chr2	StringTie	exon	237380915	237381499	1000	-	.	gene_id "MSTRG.107729"; transcript_id "MSTRG.107729.1"; exon_number "41";
chr2	StringTie	exon	237387582	237388184	1000	-	.	gene_id "MSTRG.107729"; transcript_id "MSTRG.107729.1"; exon_number "42";
chr2	StringTie	exon	237394587	237395204	1000	-	.	gene_id "MSTRG.107729"; transcript_id "MSTRG.107729.1"; exon_number "43";
chr2	StringTie	exon	237396727	237396847	1000	-	.	gene_id "MSTRG.107729"; transcript_id "MSTRG.107729.1"; exon_number "44";
chr2	StringTie	exon	237413953	237414179	1000	-	.	gene_id "MSTRG.107729"; transcript_id "MSTRG.107729.1"; exon_number "45";
chr2	StringTie	exon	237414279	237414531	1000	-	.	gene_id "MSTRG.107729"; transcript_id "MSTRG.107729.1"; exon_number "46";
chr2	StringTie	exon	237422125	237422233	1000	-	.	gene_id "MSTRG.107729"; transcript_id "MSTRG.107729.1"; exon_number "47";
chr2	StringTie	exon	237425219	237425303	1000	-	.	gene_id "MSTRG.107729"; transcript_id "MSTRG.107729.1"; exon_number "48";
chr2	StringTie	exon	237425928	237426032	1000	-	.	gene_id "MSTRG.107729"; transcript_id "MSTRG.107729.1"; exon_number "49";
chr2	StringTie	exon	237433061	237433156	1000	-	.	gene_id "MSTRG.107729"; transcript_id "MSTRG.107729.1"; exon_number "50";
chr2	StringTie	exon	237434657	237434936	1000	-	.	gene_id "MSTRG.107729"; transcript_id "MSTRG.107729.1"; exon_number "51";
chr2	StringTie	transcript	237323924	237434847	1000	-	.	gene_id "MSTRG.107729"; transcript_id "MSTRG.107729.10";
chr2	StringTie	exon	237323924	237324814	1000	-	.	gene_id "MSTRG.107729"; transcript_id "MSTRG.107729.10"; exon_number "1";
chr2	StringTie	exon	237325560	237325724	1000	-	.	gene_id "MSTRG.107729"; transcript_id "MSTRG.107729.10"; exon_number "2";
chr2	StringTie	exon	237333450	237333548	1000	-	.	gene_id "MSTRG.107729"; transcript_id "MSTRG.107729.10"; exon_number "3";
chr2	StringTie	exon	237334626	237334889	1000	-	.	gene_id "MSTRG.107729"; transcript_id "MSTRG.107729.10"; exon_number "4";
chr2	StringTie	exon	237336135	237336532	1000	-	.	gene_id "MSTRG.107729"; transcript_id "MSTRG.107729.10"; exon_number "5";
chr2	StringTie	exon	237339015	237339117	1000	-	.	gene_id "MSTRG.107729"; transcript_id "MSTRG.107729.10"; exon_number "6";
chr2	StringTie	exon	237340452	237341150	1000	-	.	gene_id "MSTRG.107729"; transcript_id "MSTRG.107729.10"; exon_number "7";
chr2	StringTie	exon	237342065	237342161	1000	-	.	gene_id "MSTRG.107729"; transcript_id "MSTRG.107729.10"; exon_number "8";
chr2	StringTie	exon	237344350	237344843	1000	-	.	gene_id "MSTRG.107729"; transcript_id "MSTRG.107729.10"; exon_number "9";
chr2	StringTie	exon	237344941	237344952	1000	-	.	gene_id "MSTRG.107729"; transcript_id "MSTRG.107729.10"; exon_number "10";
chr2	StringTie	exon	237345058	237345094	1000	-	.	gene_id "MSTRG.107729"; transcript_id "MSTRG.107729.10"; exon_number "11";
chr2	StringTie	exon	237345181	237345213	1000	-	.	gene_id "MSTRG.107729"; transcript_id "MSTRG.107729.10"; exon_number "12";
chr2	StringTie	exon	237346503	237346565	1000	-	.	gene_id "MSTRG.107729"; transcript_id "MSTRG.107729.10"; exon_number "13";
chr2	StringTie	exon	237347807	237347869	1000	-	.	gene_id "MSTRG.107729"; transcript_id "MSTRG.107729.10"; exon_number "14";
chr2	StringTie	exon	237348349	237348384	1000	-	.	gene_id "MSTRG.107729"; transcript_id "MSTRG.107729.10"; exon_number "15";
chr2	StringTie	exon	237348613	237348663	1000	-	.	gene_id "MSTRG.107729"; transcript_id "MSTRG.107729.10"; exon_number "16";
chr2	StringTie	exon	237350147	237350209	1000	-	.	gene_id "MSTRG.107729"; transcript_id "MSTRG.107729.10"; exon_number "17";
chr2	StringTie	exon	237351130	237351192	1000	-	.	gene_id "MSTRG.107729"; transcript_id "MSTRG.107729.10"; exon_number "18";
chr2	StringTie	exon	237352522	237352584	1000	-	.	gene_id "MSTRG.107729"; transcript_id "MSTRG.107729.10"; exon_number "19";
chr2	StringTie	exon	237353341	237353403	1000	-	.	gene_id "MSTRG.107729"; transcript_id "MSTRG.107729.10"; exon_number "20";
chr2	StringTie	exon	237354899	237354934	1000	-	.	gene_id "MSTRG.107729"; transcript_id "MSTRG.107729.10"; exon_number "21";
chr2	StringTie	exon	237357338	237357391	1000	-	.	gene_id "MSTRG.107729"; transcript_id "MSTRG.107729.10"; exon_number "22";
chr2	StringTie	exon	237357817	237357882	1000	-	.	gene_id "MSTRG.107729"; transcript_id "MSTRG.107729.10"; exon_number "23";
chr2	StringTie	exon	237358521	237358583	1000	-	.	gene_id "MSTRG.107729"; transcript_id "MSTRG.107729.10"; exon_number "24";
chr2	StringTie	exon	237359035	237359088	1000	-	.	gene_id "MSTRG.107729"; transcript_id "MSTRG.107729.10"; exon_number "25";
chr2	StringTie	exon	237359206	237359250	1000	-	.	gene_id "MSTRG.107729"; transcript_id "MSTRG.107729.10"; exon_number "26";
chr2	StringTie	exon	237359362	237359388	1000	-	.	gene_id "MSTRG.107729"; transcript_id "MSTRG.107729.10"; exon_number "27";
chr2	StringTie	exon	237360088	237360159	1000	-	.	gene_id "MSTRG.107729"; transcript_id "MSTRG.107729.10"; exon_number "28";
chr2	StringTie	exon	237361121	237361174	1000	-	.	gene_id "MSTRG.107729"; transcript_id "MSTRG.107729.10"; exon_number "29";
chr2	StringTie	exon	237361739	237361831	1000	-	.	gene_id "MSTRG.107729"; transcript_id "MSTRG.107729.10"; exon_number "30";
chr2	StringTie	exon	237363253	237363398	1000	-	.	gene_id "MSTRG.107729"; transcript_id "MSTRG.107729.10"; exon_number "31";
chr2	StringTie	exon	237364350	237364428	1000	-	.	gene_id "MSTRG.107729"; transcript_id "MSTRG.107729.10"; exon_number "32";
chr2	StringTie	exon	237365698	237366035	1000	-	.	gene_id "MSTRG.107729"; transcript_id "MSTRG.107729.10"; exon_number "33";
chr2	StringTie	exon	237366687	237367286	1000	-	.	gene_id "MSTRG.107729"; transcript_id "MSTRG.107729.10"; exon_number "34";
chr2	StringTie	exon	237368563	237369174	1000	-	.	gene_id "MSTRG.107729"; transcript_id "MSTRG.107729.10"; exon_number "35";
chr2	StringTie	exon	237371732	237372337	1000	-	.	gene_id "MSTRG.107729"; transcript_id "MSTRG.107729.10"; exon_number "36";
chr2	StringTie	exon	237374412	237375020	1000	-	.	gene_id "MSTRG.107729"; transcript_id "MSTRG.107729.10"; exon_number "37";
chr2	StringTie	exon	237376772	237377344	1000	-	.	gene_id "MSTRG.107729"; transcript_id "MSTRG.107729.10"; exon_number "38";
chr2	StringTie	exon	237378636	237379235	1000	-	.	gene_id "MSTRG.107729"; transcript_id "MSTRG.107729.10"; exon_number "39";
chr2	StringTie	exon	237380915	237381499	1000	-	.	gene_id "MSTRG.107729"; transcript_id "MSTRG.107729.10"; exon_number "40";
chr2	StringTie	exon	237396727	237396847	1000	-	.	gene_id "MSTRG.107729"; transcript_id "MSTRG.107729.10"; exon_number "41";
chr2	StringTie	exon	237413953	237414531	1000	-	.	gene_id "MSTRG.107729"; transcript_id "MSTRG.107729.10"; exon_number "42";
chr2	StringTie	exon	237425219	237425303	1000	-	.	gene_id "MSTRG.107729"; transcript_id "MSTRG.107729.10"; exon_number "43";
chr2	StringTie	exon	237425928	237426032	1000	-	.	gene_id "MSTRG.107729"; transcript_id "MSTRG.107729.10"; exon_number "44";
chr2	StringTie	exon	237433061	237433156	1000	-	.	gene_id "MSTRG.107729"; transcript_id "MSTRG.107729.10"; exon_number "45";
chr2	StringTie	exon	237434657	237434847	1000	-	.	gene_id "MSTRG.107729"; transcript_id "MSTRG.107729.10"; exon_number "46";
chr2	StringTie	transcript	237324012	237334889	1000	-	.	gene_id "MSTRG.107729"; transcript_id "MSTRG.107729.100";
chr2	StringTie	exon	237324012	237324814	1000	-	.	gene_id "MSTRG.107729"; transcript_id "MSTRG.107729.100"; exon_number "1";
chr2	StringTie	exon	237325560	237325713	1000	-	.	gene_id "MSTRG.107729"; transcript_id "MSTRG.107729.100"; exon_number "2";
chr2	StringTie	exon	237333450	237333548	1000	-	.	gene_id "MSTRG.107729"; transcript_id "MSTRG.107729.100"; exon_number "3";
chr2	StringTie	exon	237334626	237334889	1000	-	.	gene_id "MSTRG.107729"; transcript_id "MSTRG.107729.100"; exon_number "4";
chr2	StringTie	transcript	237324012	237352592	1000	-	.	gene_id "MSTRG.107729"; transcript_id "MSTRG.107729.101";
chr2	StringTie	exon	237324012	237324883	1000	-	.	gene_id "MSTRG.107729"; transcript_id "MSTRG.107729.101"; exon_number "1";
chr2	StringTie	exon	237325560	237325724	1000	-	.	gene_id "MSTRG.107729"; transcript_id "MSTRG.107729.101"; exon_number "2";
chr2	StringTie	exon	237333450	237333548	1000	-	.	gene_id "MSTRG.107729"; transcript_id "MSTRG.107729.101"; exon_number "3";
chr2	StringTie	exon	237334626	237334889	1000	-	.	gene_id "MSTRG.107729"; transcript_id "MSTRG.107729.101"; exon_number "4";
chr2	StringTie	exon	237336135	237336532	1000	-	.	gene_id "MSTRG.107729"; transcript_id "MSTRG.107729.101"; exon_number "5";
chr2	StringTie	exon	237339015	237339117	1000	-	.	gene_id "MSTRG.107729"; transcript_id "MSTRG.107729.101"; exon_number "6";
chr2	StringTie	exon	237340452	237341150	1000	-	.	gene_id "MSTRG.107729"; transcript_id "MSTRG.107729.101"; exon_number "7";
chr2	StringTie	exon	237342065	237342161	1000	-	.	gene_id "MSTRG.107729"; transcript_id "MSTRG.107729.101"; exon_number "8";
chr2	StringTie	exon	237344101	237344249	1000	-	.	gene_id "MSTRG.107729"; transcript_id "MSTRG.107729.101"; exon_number "9";
chr2	StringTie	exon	237344350	237344843	1000	-	.	gene_id "MSTRG.107729"; transcript_id "MSTRG.107729.101"; exon_number "10";
chr2	StringTie	exon	237344941	237344952	1000	-	.	gene_id "MSTRG.107729"; transcript_id "MSTRG.107729.101"; exon_number "11";
chr2	StringTie	exon	237345058	237345094	1000	-	.	gene_id "MSTRG.107729"; transcript_id "MSTRG.107729.101"; exon_number "12";
chr2	StringTie	exon	237345181	237345213	1000	-	.	gene_id "MSTRG.107729"; transcript_id "MSTRG.107729.101"; exon_number "13";
chr2	StringTie	exon	237346503	237346565	1000	-	.	gene_id "MSTRG.107729"; transcript_id "MSTRG.107729.101"; exon_number "14";
chr2	StringTie	exon	237347807	237347869	1000	-	.	gene_id "MSTRG.107729"; transcript_id "MSTRG.107729.101"; exon_number "15";
chr2	StringTie	exon	237348349	237348384	1000	-	.	gene_id "MSTRG.107729"; transcript_id "MSTRG.107729.101"; exon_number "16";
chr2	StringTie	exon	237348613	237348663	1000	-	.	gene_id "MSTRG.107729"; transcript_id "MSTRG.107729.101"; exon_number "17";
chr2	StringTie	exon	237350147	237350209	1000	-	.	gene_id "MSTRG.107729"; transcript_id "MSTRG.107729.101"; exon_number "18";
chr2	StringTie	exon	237351130	237351192	1000	-	.	gene_id "MSTRG.107729"; transcript_id "MSTRG.107729.101"; exon_number "19";
chr2	StringTie	exon	237352522	237352592	1000	-	.	gene_id "MSTRG.107729"; transcript_id "MSTRG.107729.101"; exon_number "20";
chr2	StringTie	transcript	237324012	237359397	1000	-	.	gene_id "MSTRG.107729"; transcript_id "MSTRG.107729.102";
chr2	StringTie	exon	237324012	237324814	1000	-	.	gene_id "MSTRG.107729"; transcript_id "MSTRG.107729.102"; exon_number "1";
chr2	StringTie	exon	237325560	237325724	1000	-	.	gene_id "MSTRG.107729"; transcript_id "MSTRG.107729.102"; exon_number "2";
chr2	StringTie	exon	237333450	237333548	1000	-	.	gene_id "MSTRG.107729"; transcript_id "MSTRG.107729.102"; exon_number "3";
chr2	StringTie	exon	237334626	237334889	1000	-	.	gene_id "MSTRG.107729"; transcript_id "MSTRG.107729.102"; exon_number "4";
chr2	StringTie	exon	237336135	237336532	1000	-	.	gene_id "MSTRG.107729"; transcript_id "MSTRG.107729.102"; exon_number "5";
chr2	StringTie	exon	237339015	237339117	1000	-	.	gene_id "MSTRG.107729"; transcript_id "MSTRG.107729.102"; exon_number "6";
chr2	StringTie	exon	237340452	237341150	1000	-	.	gene_id "MSTRG.107729"; transcript_id "MSTRG.107729.102"; exon_number "7";
chr2	StringTie	exon	237342065	237342213	1000	-	.	gene_id "MSTRG.107729"; transcript_id "MSTRG.107729.102"; exon_number "8";
chr2	StringTie	exon	237344350	237344843	1000	-	.	gene_id "MSTRG.107729"; transcript_id "MSTRG.107729.102"; exon_number "9";
chr2	StringTie	exon	237344941	237344952	1000	-	.	gene_id "MSTRG.107729"; transcript_id "MSTRG.107729.102"; exon_number "10";
chr2	StringTie	exon	237345058	237345094	1000	-	.	gene_id "MSTRG.107729"; transcript_id "MSTRG.107729.102"; exon_number "11";
chr2	StringTie	exon	237345181	237345213	1000	-	.	gene_id "MSTRG.107729"; transcript_id "MSTRG.107729.102"; exon_number "12";
chr2	StringTie	exon	237346503	237346565	1000	-	.	gene_id "MSTRG.107729"; transcript_id "MSTRG.107729.102"; exon_number "13";
chr2	StringTie	exon	237347807	237347869	1000	-	.	gene_id "MSTRG.107729"; transcript_id "MSTRG.107729.102"; exon_number "14";
chr2	StringTie	exon	237348349	237348384	1000	-	.	gene_id "MSTRG.107729"; transcript_id "MSTRG.107729.102"; exon_number "15";
chr2	StringTie	exon	237348613	237348663	1000	-	.	gene_id "MSTRG.107729"; transcript_id "MSTRG.107729.102"; exon_number "16";
chr2	StringTie	exon	237350147	237350209	1000	-	.	gene_id "MSTRG.107729"; transcript_id "MSTRG.107729.102"; exon_number "17";
chr2	StringTie	exon	237351130	237351192	1000	-	.	gene_id "MSTRG.107729"; transcript_id "MSTRG.107729.102"; exon_number "18";
chr2	StringTie	exon	237352522	237352584	1000	-	.	gene_id "MSTRG.107729"; transcript_id "MSTRG.107729.102"; exon_number "19";
chr2	StringTie	exon	237353341	237353403	1000	-	.	gene_id "MSTRG.107729"; transcript_id "MSTRG.107729.102"; exon_number "20";
chr2	StringTie	exon	237354899	237354934	1000	-	.	gene_id "MSTRG.107729"; transcript_id "MSTRG.107729.102"; exon_number "21";
chr2	StringTie	exon	237357338	237357391	1000	-	.	gene_id "MSTRG.107729"; transcript_id "MSTRG.107729.102"; exon_number "22";
chr2	StringTie	exon	237357817	237357882	1000	-	.	gene_id "MSTRG.107729"; transcript_id "MSTRG.107729.102"; exon_number "23";
chr2	StringTie	exon	237358521	237358583	1000	-	.	gene_id "MSTRG.107729"; transcript_id "MSTRG.107729.102"; exon_number "24";
chr2	StringTie	exon	237359035	237359088	1000	-	.	gene_id "MSTRG.107729"; transcript_id "MSTRG.107729.102"; exon_number "25";
chr2	StringTie	exon	237359206	237359250	1000	-	.	gene_id "MSTRG.107729"; transcript_id "MSTRG.107729.102"; exon_number "26";
chr2	StringTie	exon	237359362	237359397	1000	-	.	gene_id "MSTRG.107729"; transcript_id "MSTRG.107729.102"; exon_number "27";
chr2	StringTie	transcript	237324012	237359390	1000	-	.	gene_id "MSTRG.107729"; transcript_id "MSTRG.107729.103";
chr2	StringTie	exon	237324012	237324814	1000	-	.	gene_id "MSTRG.107729"; transcript_id "MSTRG.107729.103"; exon_number "1";
chr2	StringTie	exon	237325560	237325724	1000	-	.	gene_id "MSTRG.107729"; transcript_id "MSTRG.107729.103"; exon_number "2";
chr2	StringTie	exon	237333450	237333548	1000	-	.	gene_id "MSTRG.107729"; transcript_id "MSTRG.107729.103"; exon_number "3";
chr2	StringTie	exon	237334626	237334889	1000	-	.	gene_id "MSTRG.107729"; transcript_id "MSTRG.107729.103"; exon_number "4";
chr2	StringTie	exon	237336135	237336532	1000	-	.	gene_id "MSTRG.107729"; transcript_id "MSTRG.107729.103"; exon_number "5";
chr2	StringTie	exon	237339015	237339117	1000	-	.	gene_id "MSTRG.107729"; transcript_id "MSTRG.107729.103"; exon_number "6";
chr2	StringTie	exon	237340452	237341150	1000	-	.	gene_id "MSTRG.107729"; transcript_id "MSTRG.107729.103"; exon_number "7";
chr2	StringTie	exon	237342065	237342160	1000	-	.	gene_id "MSTRG.107729"; transcript_id "MSTRG.107729.103"; exon_number "8";
chr2	StringTie	exon	237344351	237344843	1000	-	.	gene_id "MSTRG.107729"; transcript_id "MSTRG.107729.103"; exon_number "9";
chr2	StringTie	exon	237344941	237344952	1000	-	.	gene_id "MSTRG.107729"; transcript_id "MSTRG.107729.103"; exon_number "10";
chr2	StringTie	exon	237345058	237345094	1000	-	.	gene_id "MSTRG.107729"; transcript_id "MSTRG.107729.103"; exon_number "11";
chr2	StringTie	exon	237345181	237345213	1000	-	.	gene_id "MSTRG.107729"; transcript_id "MSTRG.107729.103"; exon_number "12";
chr2	StringTie	exon	237346503	237346565	1000	-	.	gene_id "MSTRG.107729"; transcript_id "MSTRG.107729.103"; exon_number "13";
chr2	StringTie	exon	237347807	237347869	1000	-	.	gene_id "MSTRG.107729"; transcript_id "MSTRG.107729.103"; exon_number "14";
chr2	StringTie	exon	237348349	237348384	1000	-	.	gene_id "MSTRG.107729"; transcript_id "MSTRG.107729.103"; exon_number "15";
chr2	StringTie	exon	237348613	237348663	1000	-	.	gene_id "MSTRG.107729"; transcript_id "MSTRG.107729.103"; exon_number "16";
chr2	StringTie	exon	237350147	237350209	1000	-	.	gene_id "MSTRG.107729"; transcript_id "MSTRG.107729.103"; exon_number "17";
chr2	StringTie	exon	237351130	237351192	1000	-	.	gene_id "MSTRG.107729"; transcript_id "MSTRG.107729.103"; exon_number "18";
chr2	StringTie	exon	237352522	237352584	1000	-	.	gene_id "MSTRG.107729"; transcript_id "MSTRG.107729.103"; exon_number "19";
chr2	StringTie	exon	237353341	237353403	1000	-	.	gene_id "MSTRG.107729"; transcript_id "MSTRG.107729.103"; exon_number "20";
chr2	StringTie	exon	237354899	237354934	1000	-	.	gene_id "MSTRG.107729"; transcript_id "MSTRG.107729.103"; exon_number "21";
chr2	StringTie	exon	237357338	237357391	1000	-	.	gene_id "MSTRG.107729"; transcript_id "MSTRG.107729.103"; exon_number "22";
chr2	StringTie	exon	237357817	237357882	1000	-	.	gene_id "MSTRG.107729"; transcript_id "MSTRG.107729.103"; exon_number "23";
chr2	StringTie	exon	237358521	237358583	1000	-	.	gene_id "MSTRG.107729"; transcript_id "MSTRG.107729.103"; exon_number "24";
chr2	StringTie	exon	237359035	237359088	1000	-	.	gene_id "MSTRG.107729"; transcript_id "MSTRG.107729.103"; exon_number "25";
chr2	StringTie	exon	237359206	237359250	1000	-	.	gene_id "MSTRG.107729"; transcript_id "MSTRG.107729.103"; exon_number "26";
chr2	StringTie	exon	237359362	237359390	1000	-	.	gene_id "MSTRG.107729"; transcript_id "MSTRG.107729.103"; exon_number "27";
chr2	StringTie	transcript	237324012	237359390	1000	-	.	gene_id "MSTRG.107729"; transcript_id "MSTRG.107729.104";
chr2	StringTie	exon	237324012	237324814	1000	-	.	gene_id "MSTRG.107729"; transcript_id "MSTRG.107729.104"; exon_number "1";
chr2	StringTie	exon	237325560	237325724	1000	-	.	gene_id "MSTRG.107729"; transcript_id "MSTRG.107729.104"; exon_number "2";
chr2	StringTie	exon	237333450	237333548	1000	-	.	gene_id "MSTRG.107729"; transcript_id "MSTRG.107729.104"; exon_number "3";
chr2	StringTie	exon	237334626	237334889	1000	-	.	gene_id "MSTRG.107729"; transcript_id "MSTRG.107729.104"; exon_number "4";
chr2	StringTie	exon	237336135	237336532	1000	-	.	gene_id "MSTRG.107729"; transcript_id "MSTRG.107729.104"; exon_number "5";
chr2	StringTie	exon	237339033	237339117	1000	-	.	gene_id "MSTRG.107729"; transcript_id "MSTRG.107729.104"; exon_number "6";
chr2	StringTie	exon	237340452	237341150	1000	-	.	gene_id "MSTRG.107729"; transcript_id "MSTRG.107729.104"; exon_number "7";
chr2	StringTie	exon	237342065	237344249	1000	-	.	gene_id "MSTRG.107729"; transcript_id "MSTRG.107729.104"; exon_number "8";
chr2	StringTie	exon	237344350	237344843	1000	-	.	gene_id "MSTRG.107729"; transcript_id "MSTRG.107729.104"; exon_number "9";
chr2	StringTie	exon	237344941	237344952	1000	-	.	gene_id "MSTRG.107729"; transcript_id "MSTRG.107729.104"; exon_number "10";
chr2	StringTie	exon	237345058	237345094	1000	-	.	gene_id "MSTRG.107729"; transcript_id "MSTRG.107729.104"; exon_number "11";
chr2	StringTie	exon	237345181	237345213	1000	-	.	gene_id "MSTRG.107729"; transcript_id "MSTRG.107729.104"; exon_number "12";
chr2	StringTie	exon	237346503	237346565	1000	-	.	gene_id "MSTRG.107729"; transcript_id "MSTRG.107729.104"; exon_number "13";
chr2	StringTie	exon	237347807	237347869	1000	-	.	gene_id "MSTRG.107729"; transcript_id "MSTRG.107729.104"; exon_number "14";
chr2	StringTie	exon	237348349	237348384	1000	-	.	gene_id "MSTRG.107729"; transcript_id "MSTRG.107729.104"; exon_number "15";
chr2	StringTie	exon	237348613	237348663	1000	-	.	gene_id "MSTRG.107729"; transcript_id "MSTRG.107729.104"; exon_number "16";
chr2	StringTie	exon	237350147	237350209	1000	-	.	gene_id "MSTRG.107729"; transcript_id "MSTRG.107729.104"; exon_number "17";
chr2	StringTie	exon	237351130	237351192	1000	-	.	gene_id "MSTRG.107729"; transcript_id "MSTRG.107729.104"; exon_number "18";
chr2	StringTie	exon	237352522	237352584	1000	-	.	gene_id "MSTRG.107729"; transcript_id "MSTRG.107729.104"; exon_number "19";
chr2	StringTie	exon	237353341	237353403	1000	-	.	gene_id "MSTRG.107729"; transcript_id "MSTRG.107729.104"; exon_number "20";
chr2	StringTie	exon	237354899	237354934	1000	-	.	gene_id "MSTRG.107729"; transcript_id "MSTRG.107729.104"; exon_number "21";
chr2	StringTie	exon	237357338	237357391	1000	-	.	gene_id "MSTRG.107729"; transcript_id "MSTRG.107729.104"; exon_number "22";
chr2	StringTie	exon	237357817	237357882	1000	-	.	gene_id "MSTRG.107729"; transcript_id "MSTRG.107729.104"; exon_number "23";
chr2	StringTie	exon	237358521	237358583	1000	-	.	gene_id "MSTRG.107729"; transcript_id "MSTRG.107729.104"; exon_number "24";
chr2	StringTie	exon	237359035	237359088	1000	-	.	gene_id "MSTRG.107729"; transcript_id "MSTRG.107729.104"; exon_number "25";
chr2	StringTie	exon	237359206	237359250	1000	-	.	gene_id "MSTRG.107729"; transcript_id "MSTRG.107729.104"; exon_number "26";
chr2	StringTie	exon	237359362	237359390	1000	-	.	gene_id "MSTRG.107729"; transcript_id "MSTRG.107729.104"; exon_number "27";
chr2	StringTie	transcript	237324012	237359393	1000	-	.	gene_id "MSTRG.107729"; transcript_id "MSTRG.107729.105";
chr2	StringTie	exon	237324012	237324814	1000	-	.	gene_id "MSTRG.107729"; transcript_id "MSTRG.107729.105"; exon_number "1";
chr2	StringTie	exon	237325560	237325724	1000	-	.	gene_id "MSTRG.107729"; transcript_id "MSTRG.107729.105"; exon_number "2";
chr2	StringTie	exon	237333450	237333548	1000	-	.	gene_id "MSTRG.107729"; transcript_id "MSTRG.107729.105"; exon_number "3";
chr2	StringTie	exon	237334626	237334889	1000	-	.	gene_id "MSTRG.107729"; transcript_id "MSTRG.107729.105"; exon_number "4";
chr2	StringTie	exon	237336135	237336531	1000	-	.	gene_id "MSTRG.107729"; transcript_id "MSTRG.107729.105"; exon_number "5";
chr2	StringTie	exon	237339015	237339117	1000	-	.	gene_id "MSTRG.107729"; transcript_id "MSTRG.107729.105"; exon_number "6";
chr2	StringTie	exon	237340452	237341150	1000	-	.	gene_id "MSTRG.107729"; transcript_id "MSTRG.107729.105"; exon_number "7";
chr2	StringTie	exon	237342065	237342161	1000	-	.	gene_id "MSTRG.107729"; transcript_id "MSTRG.107729.105"; exon_number "8";
chr2	StringTie	exon	237344101	237344249	1000	-	.	gene_id "MSTRG.107729"; transcript_id "MSTRG.107729.105"; exon_number "9";
chr2	StringTie	exon	237344350	237344843	1000	-	.	gene_id "MSTRG.107729"; transcript_id "MSTRG.107729.105"; exon_number "10";
chr2	StringTie	exon	237344941	237344952	1000	-	.	gene_id "MSTRG.107729"; transcript_id "MSTRG.107729.105"; exon_number "11";
chr2	StringTie	exon	237345058	237345094	1000	-	.	gene_id "MSTRG.107729"; transcript_id "MSTRG.107729.105"; exon_number "12";
chr2	StringTie	exon	237345181	237345213	1000	-	.	gene_id "MSTRG.107729"; transcript_id "MSTRG.107729.105"; exon_number "13";
chr2	StringTie	exon	237346503	237346565	1000	-	.	gene_id "MSTRG.107729"; transcript_id "MSTRG.107729.105"; exon_number "14";
chr2	StringTie	exon	237347807	237347869	1000	-	.	gene_id "MSTRG.107729"; transcript_id "MSTRG.107729.105"; exon_number "15";
chr2	StringTie	exon	237348349	237348384	1000	-	.	gene_id "MSTRG.107729"; transcript_id "MSTRG.107729.105"; exon_number "16";
chr2	StringTie	exon	237348613	237348663	1000	-	.	gene_id "MSTRG.107729"; transcript_id "MSTRG.107729.105"; exon_number "17";
chr2	StringTie	exon	237350147	237350209	1000	-	.	gene_id "MSTRG.107729"; transcript_id "MSTRG.107729.105"; exon_number "18";
chr2	StringTie	exon	237351130	237351192	1000	-	.	gene_id "MSTRG.107729"; transcript_id "MSTRG.107729.105"; exon_number "19";
chr2	StringTie	exon	237352522	237352584	1000	-	.	gene_id "MSTRG.107729"; transcript_id "MSTRG.107729.105"; exon_number "20";
chr2	StringTie	exon	237353341	237353403	1000	-	.	gene_id "MSTRG.107729"; transcript_id "MSTRG.107729.105"; exon_number "21";
chr2	StringTie	exon	237354899	237354934	1000	-	.	gene_id "MSTRG.107729"; transcript_id "MSTRG.107729.105"; exon_number "22";
chr2	StringTie	exon	237357338	237357391	1000	-	.	gene_id "MSTRG.107729"; transcript_id "MSTRG.107729.105"; exon_number "23";
chr2	StringTie	exon	237357817	237357882	1000	-	.	gene_id "MSTRG.107729"; transcript_id "MSTRG.107729.105"; exon_number "24";
chr2	StringTie	exon	237358521	237358583	1000	-	.	gene_id "MSTRG.107729"; transcript_id "MSTRG.107729.105"; exon_number "25";
chr2	StringTie	exon	237359035	237359088	1000	-	.	gene_id "MSTRG.107729"; transcript_id "MSTRG.107729.105"; exon_number "26";
chr2	StringTie	exon	237359206	237359250	1000	-	.	gene_id "MSTRG.107729"; transcript_id "MSTRG.107729.105"; exon_number "27";
chr2	StringTie	exon	237359362	237359393	1000	-	.	gene_id "MSTRG.107729"; transcript_id "MSTRG.107729.105"; exon_number "28";
chr2	StringTie	transcript	237324012	237364433	1000	-	.	gene_id "MSTRG.107729"; transcript_id "MSTRG.107729.106";
chr2	StringTie	exon	237324012	237324814	1000	-	.	gene_id "MSTRG.107729"; transcript_id "MSTRG.107729.106"; exon_number "1";
chr2	StringTie	exon	237325560	237325724	1000	-	.	gene_id "MSTRG.107729"; transcript_id "MSTRG.107729.106"; exon_number "2";
chr2	StringTie	exon	237333450	237333548	1000	-	.	gene_id "MSTRG.107729"; transcript_id "MSTRG.107729.106"; exon_number "3";
chr2	StringTie	exon	237336135	237336532	1000	-	.	gene_id "MSTRG.107729"; transcript_id "MSTRG.107729.106"; exon_number "4";
chr2	StringTie	exon	237339015	237339117	1000	-	.	gene_id "MSTRG.107729"; transcript_id "MSTRG.107729.106"; exon_number "5";
chr2	StringTie	exon	237340452	237341150	1000	-	.	gene_id "MSTRG.107729"; transcript_id "MSTRG.107729.106"; exon_number "6";
chr2	StringTie	exon	237342065	237342161	1000	-	.	gene_id "MSTRG.107729"; transcript_id "MSTRG.107729.106"; exon_number "7";
chr2	StringTie	exon	237344350	237344843	1000	-	.	gene_id "MSTRG.107729"; transcript_id "MSTRG.107729.106"; exon_number "8";
chr2	StringTie	exon	237344941	237344952	1000	-	.	gene_id "MSTRG.107729"; transcript_id "MSTRG.107729.106"; exon_number "9";
chr2	StringTie	exon	237345058	237345094	1000	-	.	gene_id "MSTRG.107729"; transcript_id "MSTRG.107729.106"; exon_number "10";
chr2	StringTie	exon	237345181	237345213	1000	-	.	gene_id "MSTRG.107729"; transcript_id "MSTRG.107729.106"; exon_number "11";
chr2	StringTie	exon	237346503	237346565	1000	-	.	gene_id "MSTRG.107729"; transcript_id "MSTRG.107729.106"; exon_number "12";
chr2	StringTie	exon	237347807	237347869	1000	-	.	gene_id "MSTRG.107729"; transcript_id "MSTRG.107729.106"; exon_number "13";
chr2	StringTie	exon	237348349	237348384	1000	-	.	gene_id "MSTRG.107729"; transcript_id "MSTRG.107729.106"; exon_number "14";
chr2	StringTie	exon	237348613	237348663	1000	-	.	gene_id "MSTRG.107729"; transcript_id "MSTRG.107729.106"; exon_number "15";
chr2	StringTie	exon	237350147	237350209	1000	-	.	gene_id "MSTRG.107729"; transcript_id "MSTRG.107729.106"; exon_number "16";
chr2	StringTie	exon	237351130	237351192	1000	-	.	gene_id "MSTRG.107729"; transcript_id "MSTRG.107729.106"; exon_number "17";
chr2	StringTie	exon	237352522	237352584	1000	-	.	gene_id "MSTRG.107729"; transcript_id "MSTRG.107729.106"; exon_number "18";
chr2	StringTie	exon	237353341	237353403	1000	-	.	gene_id "MSTRG.107729"; transcript_id "MSTRG.107729.106"; exon_number "19";
chr2	StringTie	exon	237354899	237354934	1000	-	.	gene_id "MSTRG.107729"; transcript_id "MSTRG.107729.106"; exon_number "20";
chr2	StringTie	exon	237357338	237357391	1000	-	.	gene_id "MSTRG.107729"; transcript_id "MSTRG.107729.106"; exon_number "21";
chr2	StringTie	exon	237357817	237357882	1000	-	.	gene_id "MSTRG.107729"; transcript_id "MSTRG.107729.106"; exon_number "22";
chr2	StringTie	exon	237358521	237358583	1000	-	.	gene_id "MSTRG.107729"; transcript_id "MSTRG.107729.106"; exon_number "23";
chr2	StringTie	exon	237359035	237359088	1000	-	.	gene_id "MSTRG.107729"; transcript_id "MSTRG.107729.106"; exon_number "24";
chr2	StringTie	exon	237359206	237359250	1000	-	.	gene_id "MSTRG.107729"; transcript_id "MSTRG.107729.106"; exon_number "25";
chr2	StringTie	exon	237359362	237359388	1000	-	.	gene_id "MSTRG.107729"; transcript_id "MSTRG.107729.106"; exon_number "26";
chr2	StringTie	exon	237360088	237360159	1000	-	.	gene_id "MSTRG.107729"; transcript_id "MSTRG.107729.106"; exon_number "27";
chr2	StringTie	exon	237361121	237361174	1000	-	.	gene_id "MSTRG.107729"; transcript_id "MSTRG.107729.106"; exon_number "28";
chr2	StringTie	exon	237361739	237361750	1000	-	.	gene_id "MSTRG.107729"; transcript_id "MSTRG.107729.106"; exon_number "29";
chr2	StringTie	exon	237363255	237363398	1000	-	.	gene_id "MSTRG.107729"; transcript_id "MSTRG.107729.106"; exon_number "30";
chr2	StringTie	exon	237364350	237364433	1000	-	.	gene_id "MSTRG.107729"; transcript_id "MSTRG.107729.106"; exon_number "31";
chr2	StringTie	transcript	237324012	237375025	1000	-	.	gene_id "MSTRG.107729"; transcript_id "MSTRG.107729.107";
chr2	StringTie	exon	237324012	237324814	1000	-	.	gene_id "MSTRG.107729"; transcript_id "MSTRG.107729.107"; exon_number "1";
chr2	StringTie	exon	237325560	237325724	1000	-	.	gene_id "MSTRG.107729"; transcript_id "MSTRG.107729.107"; exon_number "2";
chr2	StringTie	exon	237333450	237333548	1000	-	.	gene_id "MSTRG.107729"; transcript_id "MSTRG.107729.107"; exon_number "3";
chr2	StringTie	exon	237334626	237334889	1000	-	.	gene_id "MSTRG.107729"; transcript_id "MSTRG.107729.107"; exon_number "4";
chr2	StringTie	exon	237336135	237336532	1000	-	.	gene_id "MSTRG.107729"; transcript_id "MSTRG.107729.107"; exon_number "5";
chr2	StringTie	exon	237339015	237339117	1000	-	.	gene_id "MSTRG.107729"; transcript_id "MSTRG.107729.107"; exon_number "6";
chr2	StringTie	exon	237340452	237341150	1000	-	.	gene_id "MSTRG.107729"; transcript_id "MSTRG.107729.107"; exon_number "7";
chr2	StringTie	exon	237342065	237342161	1000	-	.	gene_id "MSTRG.107729"; transcript_id "MSTRG.107729.107"; exon_number "8";
chr2	StringTie	exon	237344350	237344843	1000	-	.	gene_id "MSTRG.107729"; transcript_id "MSTRG.107729.107"; exon_number "9";
chr2	StringTie	exon	237344941	237344952	1000	-	.	gene_id "MSTRG.107729"; transcript_id "MSTRG.107729.107"; exon_number "10";
chr2	StringTie	exon	237345058	237345094	1000	-	.	gene_id "MSTRG.107729"; transcript_id "MSTRG.107729.107"; exon_number "11";
chr2	StringTie	exon	237345181	237345213	1000	-	.	gene_id "MSTRG.107729"; transcript_id "MSTRG.107729.107"; exon_number "12";
chr2	StringTie	exon	237346503	237346565	1000	-	.	gene_id "MSTRG.107729"; transcript_id "MSTRG.107729.107"; exon_number "13";
chr2	StringTie	exon	237347807	237347869	1000	-	.	gene_id "MSTRG.107729"; transcript_id "MSTRG.107729.107"; exon_number "14";
chr2	StringTie	exon	237348349	237348384	1000	-	.	gene_id "MSTRG.107729"; transcript_id "MSTRG.107729.107"; exon_number "15";
chr2	StringTie	exon	237348613	237348663	1000	-	.	gene_id "MSTRG.107729"; transcript_id "MSTRG.107729.107"; exon_number "16";
chr2	StringTie	exon	237350147	237350209	1000	-	.	gene_id "MSTRG.107729"; transcript_id "MSTRG.107729.107"; exon_number "17";
chr2	StringTie	exon	237351130	237351192	1000	-	.	gene_id "MSTRG.107729"; transcript_id "MSTRG.107729.107"; exon_number "18";
chr2	StringTie	exon	237353341	237353403	1000	-	.	gene_id "MSTRG.107729"; transcript_id "MSTRG.107729.107"; exon_number "19";
chr2	StringTie	exon	237354899	237354934	1000	-	.	gene_id "MSTRG.107729"; transcript_id "MSTRG.107729.107"; exon_number "20";
chr2	StringTie	exon	237357338	237357391	1000	-	.	gene_id "MSTRG.107729"; transcript_id "MSTRG.107729.107"; exon_number "21";
chr2	StringTie	exon	237357817	237357882	1000	-	.	gene_id "MSTRG.107729"; transcript_id "MSTRG.107729.107"; exon_number "22";
chr2	StringTie	exon	237358521	237358583	1000	-	.	gene_id "MSTRG.107729"; transcript_id "MSTRG.107729.107"; exon_number "23";
chr2	StringTie	exon	237359035	237359088	1000	-	.	gene_id "MSTRG.107729"; transcript_id "MSTRG.107729.107"; exon_number "24";
chr2	StringTie	exon	237359206	237359250	1000	-	.	gene_id "MSTRG.107729"; transcript_id "MSTRG.107729.107"; exon_number "25";
chr2	StringTie	exon	237359362	237359388	1000	-	.	gene_id "MSTRG.107729"; transcript_id "MSTRG.107729.107"; exon_number "26";
chr2	StringTie	exon	237360088	237360159	1000	-	.	gene_id "MSTRG.107729"; transcript_id "MSTRG.107729.107"; exon_number "27";
chr2	StringTie	exon	237361121	237361174	1000	-	.	gene_id "MSTRG.107729"; transcript_id "MSTRG.107729.107"; exon_number "28";
chr2	StringTie	exon	237361739	237361831	1000	-	.	gene_id "MSTRG.107729"; transcript_id "MSTRG.107729.107"; exon_number "29";
chr2	StringTie	exon	237363253	237363398	1000	-	.	gene_id "MSTRG.107729"; transcript_id "MSTRG.107729.107"; exon_number "30";
chr2	StringTie	exon	237364350	237364428	1000	-	.	gene_id "MSTRG.107729"; transcript_id "MSTRG.107729.107"; exon_number "31";
chr2	StringTie	exon	237365698	237366035	1000	-	.	gene_id "MSTRG.107729"; transcript_id "MSTRG.107729.107"; exon_number "32";
chr2	StringTie	exon	237366687	237367286	1000	-	.	gene_id "MSTRG.107729"; transcript_id "MSTRG.107729.107"; exon_number "33";
chr2	StringTie	exon	237368563	237369177	1000	-	.	gene_id "MSTRG.107729"; transcript_id "MSTRG.107729.107"; exon_number "34";
chr2	StringTie	exon	237371732	237372337	1000	-	.	gene_id "MSTRG.107729"; transcript_id "MSTRG.107729.107"; exon_number "35";
chr2	StringTie	exon	237374412	237375025	1000	-	.	gene_id "MSTRG.107729"; transcript_id "MSTRG.107729.107"; exon_number "36";
chr2	StringTie	transcript	237324012	237372994	1000	-	.	gene_id "MSTRG.107729"; transcript_id "MSTRG.107729.108";
chr2	StringTie	exon	237324012	237324814	1000	-	.	gene_id "MSTRG.107729"; transcript_id "MSTRG.107729.108"; exon_number "1";
chr2	StringTie	exon	237325560	237325724	1000	-	.	gene_id "MSTRG.107729"; transcript_id "MSTRG.107729.108"; exon_number "2";
chr2	StringTie	exon	237333450	237333548	1000	-	.	gene_id "MSTRG.107729"; transcript_id "MSTRG.107729.108"; exon_number "3";
chr2	StringTie	exon	237334626	237334889	1000	-	.	gene_id "MSTRG.107729"; transcript_id "MSTRG.107729.108"; exon_number "4";
chr2	StringTie	exon	237336135	237336532	1000	-	.	gene_id "MSTRG.107729"; transcript_id "MSTRG.107729.108"; exon_number "5";
chr2	StringTie	exon	237339015	237339117	1000	-	.	gene_id "MSTRG.107729"; transcript_id "MSTRG.107729.108"; exon_number "6";
chr2	StringTie	exon	237340452	237341150	1000	-	.	gene_id "MSTRG.107729"; transcript_id "MSTRG.107729.108"; exon_number "7";
chr2	StringTie	exon	237342065	237342161	1000	-	.	gene_id "MSTRG.107729"; transcript_id "MSTRG.107729.108"; exon_number "8";
chr2	StringTie	exon	237344101	237344249	1000	-	.	gene_id "MSTRG.107729"; transcript_id "MSTRG.107729.108"; exon_number "9";
chr2	StringTie	exon	237344350	237344843	1000	-	.	gene_id "MSTRG.107729"; transcript_id "MSTRG.107729.108"; exon_number "10";
chr2	StringTie	exon	237344941	237344952	1000	-	.	gene_id "MSTRG.107729"; transcript_id "MSTRG.107729.108"; exon_number "11";
chr2	StringTie	exon	237345058	237345094	1000	-	.	gene_id "MSTRG.107729"; transcript_id "MSTRG.107729.108"; exon_number "12";
chr2	StringTie	exon	237345181	237345213	1000	-	.	gene_id "MSTRG.107729"; transcript_id "MSTRG.107729.108"; exon_number "13";
chr2	StringTie	exon	237346503	237346565	1000	-	.	gene_id "MSTRG.107729"; transcript_id "MSTRG.107729.108"; exon_number "14";
chr2	StringTie	exon	237347807	237347869	1000	-	.	gene_id "MSTRG.107729"; transcript_id "MSTRG.107729.108"; exon_number "15";
chr2	StringTie	exon	237348349	237348384	1000	-	.	gene_id "MSTRG.107729"; transcript_id "MSTRG.107729.108"; exon_number "16";
chr2	StringTie	exon	237348613	237348663	1000	-	.	gene_id "MSTRG.107729"; transcript_id "MSTRG.107729.108"; exon_number "17";
chr2	StringTie	exon	237350147	237350209	1000	-	.	gene_id "MSTRG.107729"; transcript_id "MSTRG.107729.108"; exon_number "18";
chr2	StringTie	exon	237351130	237351192	1000	-	.	gene_id "MSTRG.107729"; transcript_id "MSTRG.107729.108"; exon_number "19";
chr2	StringTie	exon	237352522	237352584	1000	-	.	gene_id "MSTRG.107729"; transcript_id "MSTRG.107729.108"; exon_number "20";
chr2	StringTie	exon	237353341	237353403	1000	-	.	gene_id "MSTRG.107729"; transcript_id "MSTRG.107729.108"; exon_number "21";
chr2	StringTie	exon	237354899	237354934	1000	-	.	gene_id "MSTRG.107729"; transcript_id "MSTRG.107729.108"; exon_number "22";
chr2	StringTie	exon	237357338	237357391	1000	-	.	gene_id "MSTRG.107729"; transcript_id "MSTRG.107729.108"; exon_number "23";
chr2	StringTie	exon	237357817	237357882	1000	-	.	gene_id "MSTRG.107729"; transcript_id "MSTRG.107729.108"; exon_number "24";
chr2	StringTie	exon	237358521	237358583	1000	-	.	gene_id "MSTRG.107729"; transcript_id "MSTRG.107729.108"; exon_number "25";
chr2	StringTie	exon	237359035	237359088	1000	-	.	gene_id "MSTRG.107729"; transcript_id "MSTRG.107729.108"; exon_number "26";
chr2	StringTie	exon	237359206	237359250	1000	-	.	gene_id "MSTRG.107729"; transcript_id "MSTRG.107729.108"; exon_number "27";
chr2	StringTie	exon	237359362	237359388	1000	-	.	gene_id "MSTRG.107729"; transcript_id "MSTRG.107729.108"; exon_number "28";
chr2	StringTie	exon	237360088	237360159	1000	-	.	gene_id "MSTRG.107729"; transcript_id "MSTRG.107729.108"; exon_number "29";
chr2	StringTie	exon	237361121	237361174	1000	-	.	gene_id "MSTRG.107729"; transcript_id "MSTRG.107729.108"; exon_number "30";
chr2	StringTie	exon	237361739	237361831	1000	-	.	gene_id "MSTRG.107729"; transcript_id "MSTRG.107729.108"; exon_number "31";
chr2	StringTie	exon	237363253	237363398	1000	-	.	gene_id "MSTRG.107729"; transcript_id "MSTRG.107729.108"; exon_number "32";
chr2	StringTie	exon	237364350	237364428	1000	-	.	gene_id "MSTRG.107729"; transcript_id "MSTRG.107729.108"; exon_number "33";
chr2	StringTie	exon	237365698	237366035	1000	-	.	gene_id "MSTRG.107729"; transcript_id "MSTRG.107729.108"; exon_number "34";
chr2	StringTie	exon	237366687	237367286	1000	-	.	gene_id "MSTRG.107729"; transcript_id "MSTRG.107729.108"; exon_number "35";
chr2	StringTie	exon	237368563	237368676	1000	-	.	gene_id "MSTRG.107729"; transcript_id "MSTRG.107729.108"; exon_number "36";
chr2	StringTie	exon	237371732	237372994	1000	-	.	gene_id "MSTRG.107729"; transcript_id "MSTRG.107729.108"; exon_number "37";
chr2	StringTie	transcript	237324012	237369183	1000	-	.	gene_id "MSTRG.107729"; transcript_id "MSTRG.107729.109";
chr2	StringTie	exon	237324012	237324814	1000	-	.	gene_id "MSTRG.107729"; transcript_id "MSTRG.107729.109"; exon_number "1";
chr2	StringTie	exon	237325560	237325724	1000	-	.	gene_id "MSTRG.107729"; transcript_id "MSTRG.107729.109"; exon_number "2";
chr2	StringTie	exon	237332780	237332840	1000	-	.	gene_id "MSTRG.107729"; transcript_id "MSTRG.107729.109"; exon_number "3";
chr2	StringTie	exon	237333450	237333548	1000	-	.	gene_id "MSTRG.107729"; transcript_id "MSTRG.107729.109"; exon_number "4";
chr2	StringTie	exon	237334626	237334889	1000	-	.	gene_id "MSTRG.107729"; transcript_id "MSTRG.107729.109"; exon_number "5";
chr2	StringTie	exon	237336135	237336532	1000	-	.	gene_id "MSTRG.107729"; transcript_id "MSTRG.107729.109"; exon_number "6";
chr2	StringTie	exon	237339015	237339117	1000	-	.	gene_id "MSTRG.107729"; transcript_id "MSTRG.107729.109"; exon_number "7";
chr2	StringTie	exon	237340452	237341150	1000	-	.	gene_id "MSTRG.107729"; transcript_id "MSTRG.107729.109"; exon_number "8";
chr2	StringTie	exon	237342065	237342161	1000	-	.	gene_id "MSTRG.107729"; transcript_id "MSTRG.107729.109"; exon_number "9";
chr2	StringTie	exon	237342754	237344249	1000	-	.	gene_id "MSTRG.107729"; transcript_id "MSTRG.107729.109"; exon_number "10";
chr2	StringTie	exon	237344350	237344843	1000	-	.	gene_id "MSTRG.107729"; transcript_id "MSTRG.107729.109"; exon_number "11";
chr2	StringTie	exon	237344941	237344952	1000	-	.	gene_id "MSTRG.107729"; transcript_id "MSTRG.107729.109"; exon_number "12";
chr2	StringTie	exon	237345058	237345094	1000	-	.	gene_id "MSTRG.107729"; transcript_id "MSTRG.107729.109"; exon_number "13";
chr2	StringTie	exon	237345181	237345213	1000	-	.	gene_id "MSTRG.107729"; transcript_id "MSTRG.107729.109"; exon_number "14";
chr2	StringTie	exon	237346503	237346565	1000	-	.	gene_id "MSTRG.107729"; transcript_id "MSTRG.107729.109"; exon_number "15";
chr2	StringTie	exon	237347807	237347869	1000	-	.	gene_id "MSTRG.107729"; transcript_id "MSTRG.107729.109"; exon_number "16";
chr2	StringTie	exon	237348349	237348384	1000	-	.	gene_id "MSTRG.107729"; transcript_id "MSTRG.107729.109"; exon_number "17";
chr2	StringTie	exon	237348613	237348663	1000	-	.	gene_id "MSTRG.107729"; transcript_id "MSTRG.107729.109"; exon_number "18";
chr2	StringTie	exon	237350147	237350209	1000	-	.	gene_id "MSTRG.107729"; transcript_id "MSTRG.107729.109"; exon_number "19";
chr2	StringTie	exon	237351130	237351192	1000	-	.	gene_id "MSTRG.107729"; transcript_id "MSTRG.107729.109"; exon_number "20";
chr2	StringTie	exon	237352522	237352584	1000	-	.	gene_id "MSTRG.107729"; transcript_id "MSTRG.107729.109"; exon_number "21";
chr2	StringTie	exon	237353341	237353403	1000	-	.	gene_id "MSTRG.107729"; transcript_id "MSTRG.107729.109"; exon_number "22";
chr2	StringTie	exon	237354899	237354934	1000	-	.	gene_id "MSTRG.107729"; transcript_id "MSTRG.107729.109"; exon_number "23";
chr2	StringTie	exon	237357338	237357391	1000	-	.	gene_id "MSTRG.107729"; transcript_id "MSTRG.107729.109"; exon_number "24";
chr2	StringTie	exon	237357817	237357882	1000	-	.	gene_id "MSTRG.107729"; transcript_id "MSTRG.107729.109"; exon_number "25";
chr2	StringTie	exon	237358521	237358583	1000	-	.	gene_id "MSTRG.107729"; transcript_id "MSTRG.107729.109"; exon_number "26";
chr2	StringTie	exon	237359035	237359088	1000	-	.	gene_id "MSTRG.107729"; transcript_id "MSTRG.107729.109"; exon_number "27";
chr2	StringTie	exon	237359206	237359250	1000	-	.	gene_id "MSTRG.107729"; transcript_id "MSTRG.107729.109"; exon_number "28";
chr2	StringTie	exon	237359362	237359388	1000	-	.	gene_id "MSTRG.107729"; transcript_id "MSTRG.107729.109"; exon_number "29";
chr2	StringTie	exon	237360088	237360159	1000	-	.	gene_id "MSTRG.107729"; transcript_id "MSTRG.107729.109"; exon_number "30";
chr2	StringTie	exon	237361121	237361174	1000	-	.	gene_id "MSTRG.107729"; transcript_id "MSTRG.107729.109"; exon_number "31";
chr2	StringTie	exon	237361739	237361831	1000	-	.	gene_id "MSTRG.107729"; transcript_id "MSTRG.107729.109"; exon_number "32";
chr2	StringTie	exon	237363253	237363398	1000	-	.	gene_id "MSTRG.107729"; transcript_id "MSTRG.107729.109"; exon_number "33";
chr2	StringTie	exon	237364350	237364428	1000	-	.	gene_id "MSTRG.107729"; transcript_id "MSTRG.107729.109"; exon_number "34";
chr2	StringTie	exon	237365698	237366035	1000	-	.	gene_id "MSTRG.107729"; transcript_id "MSTRG.107729.109"; exon_number "35";
chr2	StringTie	exon	237366687	237367286	1000	-	.	gene_id "MSTRG.107729"; transcript_id "MSTRG.107729.109"; exon_number "36";
chr2	StringTie	exon	237368563	237369183	1000	-	.	gene_id "MSTRG.107729"; transcript_id "MSTRG.107729.109"; exon_number "37";
chr2	StringTie	transcript	237323924	237434964	1000	-	.	gene_id "MSTRG.107729"; transcript_id "MSTRG.107729.11";
chr2	StringTie	exon	237323924	237324814	1000	-	.	gene_id "MSTRG.107729"; transcript_id "MSTRG.107729.11"; exon_number "1";
chr2	StringTie	exon	237325560	237325724	1000	-	.	gene_id "MSTRG.107729"; transcript_id "MSTRG.107729.11"; exon_number "2";
chr2	StringTie	exon	237333450	237333548	1000	-	.	gene_id "MSTRG.107729"; transcript_id "MSTRG.107729.11"; exon_number "3";
chr2	StringTie	exon	237334626	237334889	1000	-	.	gene_id "MSTRG.107729"; transcript_id "MSTRG.107729.11"; exon_number "4";
chr2	StringTie	exon	237336135	237336532	1000	-	.	gene_id "MSTRG.107729"; transcript_id "MSTRG.107729.11"; exon_number "5";
chr2	StringTie	exon	237339015	237339117	1000	-	.	gene_id "MSTRG.107729"; transcript_id "MSTRG.107729.11"; exon_number "6";
chr2	StringTie	exon	237340452	237341150	1000	-	.	gene_id "MSTRG.107729"; transcript_id "MSTRG.107729.11"; exon_number "7";
chr2	StringTie	exon	237342065	237342161	1000	-	.	gene_id "MSTRG.107729"; transcript_id "MSTRG.107729.11"; exon_number "8";
chr2	StringTie	exon	237344350	237344843	1000	-	.	gene_id "MSTRG.107729"; transcript_id "MSTRG.107729.11"; exon_number "9";
chr2	StringTie	exon	237344941	237344952	1000	-	.	gene_id "MSTRG.107729"; transcript_id "MSTRG.107729.11"; exon_number "10";
chr2	StringTie	exon	237345058	237345094	1000	-	.	gene_id "MSTRG.107729"; transcript_id "MSTRG.107729.11"; exon_number "11";
chr2	StringTie	exon	237345181	237345213	1000	-	.	gene_id "MSTRG.107729"; transcript_id "MSTRG.107729.11"; exon_number "12";
chr2	StringTie	exon	237346503	237346565	1000	-	.	gene_id "MSTRG.107729"; transcript_id "MSTRG.107729.11"; exon_number "13";
chr2	StringTie	exon	237347807	237347869	1000	-	.	gene_id "MSTRG.107729"; transcript_id "MSTRG.107729.11"; exon_number "14";
chr2	StringTie	exon	237348349	237348384	1000	-	.	gene_id "MSTRG.107729"; transcript_id "MSTRG.107729.11"; exon_number "15";
chr2	StringTie	exon	237348613	237348663	1000	-	.	gene_id "MSTRG.107729"; transcript_id "MSTRG.107729.11"; exon_number "16";
chr2	StringTie	exon	237350147	237350209	1000	-	.	gene_id "MSTRG.107729"; transcript_id "MSTRG.107729.11"; exon_number "17";
chr2	StringTie	exon	237351130	237351192	1000	-	.	gene_id "MSTRG.107729"; transcript_id "MSTRG.107729.11"; exon_number "18";
chr2	StringTie	exon	237352522	237352584	1000	-	.	gene_id "MSTRG.107729"; transcript_id "MSTRG.107729.11"; exon_number "19";
chr2	StringTie	exon	237353341	237353403	1000	-	.	gene_id "MSTRG.107729"; transcript_id "MSTRG.107729.11"; exon_number "20";
chr2	StringTie	exon	237354899	237354934	1000	-	.	gene_id "MSTRG.107729"; transcript_id "MSTRG.107729.11"; exon_number "21";
chr2	StringTie	exon	237357338	237357391	1000	-	.	gene_id "MSTRG.107729"; transcript_id "MSTRG.107729.11"; exon_number "22";
chr2	StringTie	exon	237357817	237357882	1000	-	.	gene_id "MSTRG.107729"; transcript_id "MSTRG.107729.11"; exon_number "23";
chr2	StringTie	exon	237358521	237358583	1000	-	.	gene_id "MSTRG.107729"; transcript_id "MSTRG.107729.11"; exon_number "24";
chr2	StringTie	exon	237359035	237359088	1000	-	.	gene_id "MSTRG.107729"; transcript_id "MSTRG.107729.11"; exon_number "25";
chr2	StringTie	exon	237359206	237359250	1000	-	.	gene_id "MSTRG.107729"; transcript_id "MSTRG.107729.11"; exon_number "26";
chr2	StringTie	exon	237359362	237359388	1000	-	.	gene_id "MSTRG.107729"; transcript_id "MSTRG.107729.11"; exon_number "27";
chr2	StringTie	exon	237360088	237360159	1000	-	.	gene_id "MSTRG.107729"; transcript_id "MSTRG.107729.11"; exon_number "28";
chr2	StringTie	exon	237361121	237361174	1000	-	.	gene_id "MSTRG.107729"; transcript_id "MSTRG.107729.11"; exon_number "29";
chr2	StringTie	exon	237361739	237361831	1000	-	.	gene_id "MSTRG.107729"; transcript_id "MSTRG.107729.11"; exon_number "30";
chr2	StringTie	exon	237363253	237363398	1000	-	.	gene_id "MSTRG.107729"; transcript_id "MSTRG.107729.11"; exon_number "31";
chr2	StringTie	exon	237364350	237364428	1000	-	.	gene_id "MSTRG.107729"; transcript_id "MSTRG.107729.11"; exon_number "32";
chr2	StringTie	exon	237365698	237366035	1000	-	.	gene_id "MSTRG.107729"; transcript_id "MSTRG.107729.11"; exon_number "33";
chr2	StringTie	exon	237366687	237367281	1000	-	.	gene_id "MSTRG.107729"; transcript_id "MSTRG.107729.11"; exon_number "34";
chr2	StringTie	exon	237368563	237369177	1000	-	.	gene_id "MSTRG.107729"; transcript_id "MSTRG.107729.11"; exon_number "35";
chr2	StringTie	exon	237371732	237372337	1000	-	.	gene_id "MSTRG.107729"; transcript_id "MSTRG.107729.11"; exon_number "36";
chr2	StringTie	exon	237374412	237375020	1000	-	.	gene_id "MSTRG.107729"; transcript_id "MSTRG.107729.11"; exon_number "37";
chr2	StringTie	exon	237376772	237377344	1000	-	.	gene_id "MSTRG.107729"; transcript_id "MSTRG.107729.11"; exon_number "38";
chr2	StringTie	exon	237378636	237379235	1000	-	.	gene_id "MSTRG.107729"; transcript_id "MSTRG.107729.11"; exon_number "39";
chr2	StringTie	exon	237380915	237381499	1000	-	.	gene_id "MSTRG.107729"; transcript_id "MSTRG.107729.11"; exon_number "40";
chr2	StringTie	exon	237396727	237396847	1000	-	.	gene_id "MSTRG.107729"; transcript_id "MSTRG.107729.11"; exon_number "41";
chr2	StringTie	exon	237413953	237414531	1000	-	.	gene_id "MSTRG.107729"; transcript_id "MSTRG.107729.11"; exon_number "42";
chr2	StringTie	exon	237422125	237422233	1000	-	.	gene_id "MSTRG.107729"; transcript_id "MSTRG.107729.11"; exon_number "43";
chr2	StringTie	exon	237425219	237425303	1000	-	.	gene_id "MSTRG.107729"; transcript_id "MSTRG.107729.11"; exon_number "44";
chr2	StringTie	exon	237425928	237426032	1000	-	.	gene_id "MSTRG.107729"; transcript_id "MSTRG.107729.11"; exon_number "45";
chr2	StringTie	exon	237433061	237433156	1000	-	.	gene_id "MSTRG.107729"; transcript_id "MSTRG.107729.11"; exon_number "46";
chr2	StringTie	exon	237434657	237434964	1000	-	.	gene_id "MSTRG.107729"; transcript_id "MSTRG.107729.11"; exon_number "47";
chr2	StringTie	transcript	237324012	237379184	1000	-	.	gene_id "MSTRG.107729"; transcript_id "MSTRG.107729.110";
chr2	StringTie	exon	237324012	237324814	1000	-	.	gene_id "MSTRG.107729"; transcript_id "MSTRG.107729.110"; exon_number "1";
chr2	StringTie	exon	237325560	237325724	1000	-	.	gene_id "MSTRG.107729"; transcript_id "MSTRG.107729.110"; exon_number "2";
chr2	StringTie	exon	237333450	237333548	1000	-	.	gene_id "MSTRG.107729"; transcript_id "MSTRG.107729.110"; exon_number "3";
chr2	StringTie	exon	237334626	237334889	1000	-	.	gene_id "MSTRG.107729"; transcript_id "MSTRG.107729.110"; exon_number "4";
chr2	StringTie	exon	237336135	237336532	1000	-	.	gene_id "MSTRG.107729"; transcript_id "MSTRG.107729.110"; exon_number "5";
chr2	StringTie	exon	237339015	237339117	1000	-	.	gene_id "MSTRG.107729"; transcript_id "MSTRG.107729.110"; exon_number "6";
chr2	StringTie	exon	237340452	237341150	1000	-	.	gene_id "MSTRG.107729"; transcript_id "MSTRG.107729.110"; exon_number "7";
chr2	StringTie	exon	237342065	237342161	1000	-	.	gene_id "MSTRG.107729"; transcript_id "MSTRG.107729.110"; exon_number "8";
chr2	StringTie	exon	237342754	237344249	1000	-	.	gene_id "MSTRG.107729"; transcript_id "MSTRG.107729.110"; exon_number "9";
chr2	StringTie	exon	237344350	237344843	1000	-	.	gene_id "MSTRG.107729"; transcript_id "MSTRG.107729.110"; exon_number "10";
chr2	StringTie	exon	237344941	237344952	1000	-	.	gene_id "MSTRG.107729"; transcript_id "MSTRG.107729.110"; exon_number "11";
chr2	StringTie	exon	237345058	237345094	1000	-	.	gene_id "MSTRG.107729"; transcript_id "MSTRG.107729.110"; exon_number "12";
chr2	StringTie	exon	237345181	237345213	1000	-	.	gene_id "MSTRG.107729"; transcript_id "MSTRG.107729.110"; exon_number "13";
chr2	StringTie	exon	237346503	237346565	1000	-	.	gene_id "MSTRG.107729"; transcript_id "MSTRG.107729.110"; exon_number "14";
chr2	StringTie	exon	237347807	237347869	1000	-	.	gene_id "MSTRG.107729"; transcript_id "MSTRG.107729.110"; exon_number "15";
chr2	StringTie	exon	237348349	237348384	1000	-	.	gene_id "MSTRG.107729"; transcript_id "MSTRG.107729.110"; exon_number "16";
chr2	StringTie	exon	237348613	237348663	1000	-	.	gene_id "MSTRG.107729"; transcript_id "MSTRG.107729.110"; exon_number "17";
chr2	StringTie	exon	237350147	237350209	1000	-	.	gene_id "MSTRG.107729"; transcript_id "MSTRG.107729.110"; exon_number "18";
chr2	StringTie	exon	237351130	237351192	1000	-	.	gene_id "MSTRG.107729"; transcript_id "MSTRG.107729.110"; exon_number "19";
chr2	StringTie	exon	237352522	237352584	1000	-	.	gene_id "MSTRG.107729"; transcript_id "MSTRG.107729.110"; exon_number "20";
chr2	StringTie	exon	237353341	237353403	1000	-	.	gene_id "MSTRG.107729"; transcript_id "MSTRG.107729.110"; exon_number "21";
chr2	StringTie	exon	237354899	237354934	1000	-	.	gene_id "MSTRG.107729"; transcript_id "MSTRG.107729.110"; exon_number "22";
chr2	StringTie	exon	237357338	237357391	1000	-	.	gene_id "MSTRG.107729"; transcript_id "MSTRG.107729.110"; exon_number "23";
chr2	StringTie	exon	237357817	237357882	1000	-	.	gene_id "MSTRG.107729"; transcript_id "MSTRG.107729.110"; exon_number "24";
chr2	StringTie	exon	237358521	237358583	1000	-	.	gene_id "MSTRG.107729"; transcript_id "MSTRG.107729.110"; exon_number "25";
chr2	StringTie	exon	237359035	237359088	1000	-	.	gene_id "MSTRG.107729"; transcript_id "MSTRG.107729.110"; exon_number "26";
chr2	StringTie	exon	237359206	237359250	1000	-	.	gene_id "MSTRG.107729"; transcript_id "MSTRG.107729.110"; exon_number "27";
chr2	StringTie	exon	237359362	237359388	1000	-	.	gene_id "MSTRG.107729"; transcript_id "MSTRG.107729.110"; exon_number "28";
chr2	StringTie	exon	237360088	237360159	1000	-	.	gene_id "MSTRG.107729"; transcript_id "MSTRG.107729.110"; exon_number "29";
chr2	StringTie	exon	237361121	237361174	1000	-	.	gene_id "MSTRG.107729"; transcript_id "MSTRG.107729.110"; exon_number "30";
chr2	StringTie	exon	237361739	237361831	1000	-	.	gene_id "MSTRG.107729"; transcript_id "MSTRG.107729.110"; exon_number "31";
chr2	StringTie	exon	237363253	237363398	1000	-	.	gene_id "MSTRG.107729"; transcript_id "MSTRG.107729.110"; exon_number "32";
chr2	StringTie	exon	237364350	237364428	1000	-	.	gene_id "MSTRG.107729"; transcript_id "MSTRG.107729.110"; exon_number "33";
chr2	StringTie	exon	237365698	237366035	1000	-	.	gene_id "MSTRG.107729"; transcript_id "MSTRG.107729.110"; exon_number "34";
chr2	StringTie	exon	237366687	237367286	1000	-	.	gene_id "MSTRG.107729"; transcript_id "MSTRG.107729.110"; exon_number "35";
chr2	StringTie	exon	237368563	237368676	1000	-	.	gene_id "MSTRG.107729"; transcript_id "MSTRG.107729.110"; exon_number "36";
chr2	StringTie	exon	237371732	237372337	1000	-	.	gene_id "MSTRG.107729"; transcript_id "MSTRG.107729.110"; exon_number "37";
chr2	StringTie	exon	237374412	237375020	1000	-	.	gene_id "MSTRG.107729"; transcript_id "MSTRG.107729.110"; exon_number "38";
chr2	StringTie	exon	237376772	237377344	1000	-	.	gene_id "MSTRG.107729"; transcript_id "MSTRG.107729.110"; exon_number "39";
chr2	StringTie	exon	237378636	237379184	1000	-	.	gene_id "MSTRG.107729"; transcript_id "MSTRG.107729.110"; exon_number "40";
chr2	StringTie	transcript	237324012	237414204	1000	-	.	gene_id "MSTRG.107729"; transcript_id "MSTRG.107729.111";
chr2	StringTie	exon	237324012	237324814	1000	-	.	gene_id "MSTRG.107729"; transcript_id "MSTRG.107729.111"; exon_number "1";
chr2	StringTie	exon	237325560	237325724	1000	-	.	gene_id "MSTRG.107729"; transcript_id "MSTRG.107729.111"; exon_number "2";
chr2	StringTie	exon	237333450	237333548	1000	-	.	gene_id "MSTRG.107729"; transcript_id "MSTRG.107729.111"; exon_number "3";
chr2	StringTie	exon	237334626	237334889	1000	-	.	gene_id "MSTRG.107729"; transcript_id "MSTRG.107729.111"; exon_number "4";
chr2	StringTie	exon	237336135	237336531	1000	-	.	gene_id "MSTRG.107729"; transcript_id "MSTRG.107729.111"; exon_number "5";
chr2	StringTie	exon	237339015	237339117	1000	-	.	gene_id "MSTRG.107729"; transcript_id "MSTRG.107729.111"; exon_number "6";
chr2	StringTie	exon	237340452	237341150	1000	-	.	gene_id "MSTRG.107729"; transcript_id "MSTRG.107729.111"; exon_number "7";
chr2	StringTie	exon	237342065	237342161	1000	-	.	gene_id "MSTRG.107729"; transcript_id "MSTRG.107729.111"; exon_number "8";
chr2	StringTie	exon	237344350	237344843	1000	-	.	gene_id "MSTRG.107729"; transcript_id "MSTRG.107729.111"; exon_number "9";
chr2	StringTie	exon	237344941	237344952	1000	-	.	gene_id "MSTRG.107729"; transcript_id "MSTRG.107729.111"; exon_number "10";
chr2	StringTie	exon	237345058	237345094	1000	-	.	gene_id "MSTRG.107729"; transcript_id "MSTRG.107729.111"; exon_number "11";
chr2	StringTie	exon	237345181	237345213	1000	-	.	gene_id "MSTRG.107729"; transcript_id "MSTRG.107729.111"; exon_number "12";
chr2	StringTie	exon	237346503	237346565	1000	-	.	gene_id "MSTRG.107729"; transcript_id "MSTRG.107729.111"; exon_number "13";
chr2	StringTie	exon	237347807	237347869	1000	-	.	gene_id "MSTRG.107729"; transcript_id "MSTRG.107729.111"; exon_number "14";
chr2	StringTie	exon	237348349	237348384	1000	-	.	gene_id "MSTRG.107729"; transcript_id "MSTRG.107729.111"; exon_number "15";
chr2	StringTie	exon	237348613	237348663	1000	-	.	gene_id "MSTRG.107729"; transcript_id "MSTRG.107729.111"; exon_number "16";
chr2	StringTie	exon	237350147	237350209	1000	-	.	gene_id "MSTRG.107729"; transcript_id "MSTRG.107729.111"; exon_number "17";
chr2	StringTie	exon	237351130	237351192	1000	-	.	gene_id "MSTRG.107729"; transcript_id "MSTRG.107729.111"; exon_number "18";
chr2	StringTie	exon	237352522	237352584	1000	-	.	gene_id "MSTRG.107729"; transcript_id "MSTRG.107729.111"; exon_number "19";
chr2	StringTie	exon	237353341	237353403	1000	-	.	gene_id "MSTRG.107729"; transcript_id "MSTRG.107729.111"; exon_number "20";
chr2	StringTie	exon	237354899	237354934	1000	-	.	gene_id "MSTRG.107729"; transcript_id "MSTRG.107729.111"; exon_number "21";
chr2	StringTie	exon	237357338	237357391	1000	-	.	gene_id "MSTRG.107729"; transcript_id "MSTRG.107729.111"; exon_number "22";
chr2	StringTie	exon	237357817	237357882	1000	-	.	gene_id "MSTRG.107729"; transcript_id "MSTRG.107729.111"; exon_number "23";
chr2	StringTie	exon	237358521	237358583	1000	-	.	gene_id "MSTRG.107729"; transcript_id "MSTRG.107729.111"; exon_number "24";
chr2	StringTie	exon	237359035	237359088	1000	-	.	gene_id "MSTRG.107729"; transcript_id "MSTRG.107729.111"; exon_number "25";
chr2	StringTie	exon	237359206	237359250	1000	-	.	gene_id "MSTRG.107729"; transcript_id "MSTRG.107729.111"; exon_number "26";
chr2	StringTie	exon	237359362	237359388	1000	-	.	gene_id "MSTRG.107729"; transcript_id "MSTRG.107729.111"; exon_number "27";
chr2	StringTie	exon	237360088	237360159	1000	-	.	gene_id "MSTRG.107729"; transcript_id "MSTRG.107729.111"; exon_number "28";
chr2	StringTie	exon	237361121	237361174	1000	-	.	gene_id "MSTRG.107729"; transcript_id "MSTRG.107729.111"; exon_number "29";
chr2	StringTie	exon	237361739	237361831	1000	-	.	gene_id "MSTRG.107729"; transcript_id "MSTRG.107729.111"; exon_number "30";
chr2	StringTie	exon	237363253	237363398	1000	-	.	gene_id "MSTRG.107729"; transcript_id "MSTRG.107729.111"; exon_number "31";
chr2	StringTie	exon	237364350	237364428	1000	-	.	gene_id "MSTRG.107729"; transcript_id "MSTRG.107729.111"; exon_number "32";
chr2	StringTie	exon	237365698	237366035	1000	-	.	gene_id "MSTRG.107729"; transcript_id "MSTRG.107729.111"; exon_number "33";
chr2	StringTie	exon	237366687	237367286	1000	-	.	gene_id "MSTRG.107729"; transcript_id "MSTRG.107729.111"; exon_number "34";
chr2	StringTie	exon	237368563	237369174	1000	-	.	gene_id "MSTRG.107729"; transcript_id "MSTRG.107729.111"; exon_number "35";
chr2	StringTie	exon	237371732	237372337	1000	-	.	gene_id "MSTRG.107729"; transcript_id "MSTRG.107729.111"; exon_number "36";
chr2	StringTie	exon	237374412	237375020	1000	-	.	gene_id "MSTRG.107729"; transcript_id "MSTRG.107729.111"; exon_number "37";
chr2	StringTie	exon	237376772	237377344	1000	-	.	gene_id "MSTRG.107729"; transcript_id "MSTRG.107729.111"; exon_number "38";
chr2	StringTie	exon	237380915	237381499	1000	-	.	gene_id "MSTRG.107729"; transcript_id "MSTRG.107729.111"; exon_number "39";
chr2	StringTie	exon	237387582	237388184	1000	-	.	gene_id "MSTRG.107729"; transcript_id "MSTRG.107729.111"; exon_number "40";
chr2	StringTie	exon	237396727	237396847	1000	-	.	gene_id "MSTRG.107729"; transcript_id "MSTRG.107729.111"; exon_number "41";
chr2	StringTie	exon	237413953	237414204	1000	-	.	gene_id "MSTRG.107729"; transcript_id "MSTRG.107729.111"; exon_number "42";
chr2	StringTie	transcript	237324012	237414381	1000	-	.	gene_id "MSTRG.107729"; transcript_id "MSTRG.107729.112";
chr2	StringTie	exon	237324012	237324814	1000	-	.	gene_id "MSTRG.107729"; transcript_id "MSTRG.107729.112"; exon_number "1";
chr2	StringTie	exon	237325560	237325724	1000	-	.	gene_id "MSTRG.107729"; transcript_id "MSTRG.107729.112"; exon_number "2";
chr2	StringTie	exon	237333450	237333548	1000	-	.	gene_id "MSTRG.107729"; transcript_id "MSTRG.107729.112"; exon_number "3";
chr2	StringTie	exon	237334626	237334889	1000	-	.	gene_id "MSTRG.107729"; transcript_id "MSTRG.107729.112"; exon_number "4";
chr2	StringTie	exon	237336135	237336532	1000	-	.	gene_id "MSTRG.107729"; transcript_id "MSTRG.107729.112"; exon_number "5";
chr2	StringTie	exon	237339015	237339117	1000	-	.	gene_id "MSTRG.107729"; transcript_id "MSTRG.107729.112"; exon_number "6";
chr2	StringTie	exon	237340452	237341150	1000	-	.	gene_id "MSTRG.107729"; transcript_id "MSTRG.107729.112"; exon_number "7";
chr2	StringTie	exon	237342065	237342161	1000	-	.	gene_id "MSTRG.107729"; transcript_id "MSTRG.107729.112"; exon_number "8";
chr2	StringTie	exon	237344350	237344843	1000	-	.	gene_id "MSTRG.107729"; transcript_id "MSTRG.107729.112"; exon_number "9";
chr2	StringTie	exon	237344941	237344952	1000	-	.	gene_id "MSTRG.107729"; transcript_id "MSTRG.107729.112"; exon_number "10";
chr2	StringTie	exon	237345058	237345094	1000	-	.	gene_id "MSTRG.107729"; transcript_id "MSTRG.107729.112"; exon_number "11";
chr2	StringTie	exon	237345181	237345196	1000	-	.	gene_id "MSTRG.107729"; transcript_id "MSTRG.107729.112"; exon_number "12";
chr2	StringTie	exon	237346505	237346565	1000	-	.	gene_id "MSTRG.107729"; transcript_id "MSTRG.107729.112"; exon_number "13";
chr2	StringTie	exon	237347807	237347869	1000	-	.	gene_id "MSTRG.107729"; transcript_id "MSTRG.107729.112"; exon_number "14";
chr2	StringTie	exon	237348349	237348384	1000	-	.	gene_id "MSTRG.107729"; transcript_id "MSTRG.107729.112"; exon_number "15";
chr2	StringTie	exon	237348613	237348663	1000	-	.	gene_id "MSTRG.107729"; transcript_id "MSTRG.107729.112"; exon_number "16";
chr2	StringTie	exon	237350147	237350209	1000	-	.	gene_id "MSTRG.107729"; transcript_id "MSTRG.107729.112"; exon_number "17";
chr2	StringTie	exon	237351130	237351192	1000	-	.	gene_id "MSTRG.107729"; transcript_id "MSTRG.107729.112"; exon_number "18";
chr2	StringTie	exon	237352522	237352584	1000	-	.	gene_id "MSTRG.107729"; transcript_id "MSTRG.107729.112"; exon_number "19";
chr2	StringTie	exon	237353341	237353403	1000	-	.	gene_id "MSTRG.107729"; transcript_id "MSTRG.107729.112"; exon_number "20";
chr2	StringTie	exon	237354899	237354934	1000	-	.	gene_id "MSTRG.107729"; transcript_id "MSTRG.107729.112"; exon_number "21";
chr2	StringTie	exon	237357338	237357391	1000	-	.	gene_id "MSTRG.107729"; transcript_id "MSTRG.107729.112"; exon_number "22";
chr2	StringTie	exon	237357817	237357882	1000	-	.	gene_id "MSTRG.107729"; transcript_id "MSTRG.107729.112"; exon_number "23";
chr2	StringTie	exon	237358521	237358583	1000	-	.	gene_id "MSTRG.107729"; transcript_id "MSTRG.107729.112"; exon_number "24";
chr2	StringTie	exon	237359035	237359088	1000	-	.	gene_id "MSTRG.107729"; transcript_id "MSTRG.107729.112"; exon_number "25";
chr2	StringTie	exon	237359206	237359250	1000	-	.	gene_id "MSTRG.107729"; transcript_id "MSTRG.107729.112"; exon_number "26";
chr2	StringTie	exon	237359362	237359388	1000	-	.	gene_id "MSTRG.107729"; transcript_id "MSTRG.107729.112"; exon_number "27";
chr2	StringTie	exon	237360088	237360159	1000	-	.	gene_id "MSTRG.107729"; transcript_id "MSTRG.107729.112"; exon_number "28";
chr2	StringTie	exon	237361121	237361174	1000	-	.	gene_id "MSTRG.107729"; transcript_id "MSTRG.107729.112"; exon_number "29";
chr2	StringTie	exon	237361739	237361831	1000	-	.	gene_id "MSTRG.107729"; transcript_id "MSTRG.107729.112"; exon_number "30";
chr2	StringTie	exon	237363253	237363398	1000	-	.	gene_id "MSTRG.107729"; transcript_id "MSTRG.107729.112"; exon_number "31";
chr2	StringTie	exon	237364350	237364428	1000	-	.	gene_id "MSTRG.107729"; transcript_id "MSTRG.107729.112"; exon_number "32";
chr2	StringTie	exon	237365698	237366035	1000	-	.	gene_id "MSTRG.107729"; transcript_id "MSTRG.107729.112"; exon_number "33";
chr2	StringTie	exon	237366687	237367286	1000	-	.	gene_id "MSTRG.107729"; transcript_id "MSTRG.107729.112"; exon_number "34";
chr2	StringTie	exon	237368563	237368676	1000	-	.	gene_id "MSTRG.107729"; transcript_id "MSTRG.107729.112"; exon_number "35";
chr2	StringTie	exon	237371732	237372337	1000	-	.	gene_id "MSTRG.107729"; transcript_id "MSTRG.107729.112"; exon_number "36";
chr2	StringTie	exon	237374412	237375020	1000	-	.	gene_id "MSTRG.107729"; transcript_id "MSTRG.107729.112"; exon_number "37";
chr2	StringTie	exon	237376772	237377344	1000	-	.	gene_id "MSTRG.107729"; transcript_id "MSTRG.107729.112"; exon_number "38";
chr2	StringTie	exon	237378636	237379235	1000	-	.	gene_id "MSTRG.107729"; transcript_id "MSTRG.107729.112"; exon_number "39";
chr2	StringTie	exon	237380915	237381499	1000	-	.	gene_id "MSTRG.107729"; transcript_id "MSTRG.107729.112"; exon_number "40";
chr2	StringTie	exon	237396727	237396847	1000	-	.	gene_id "MSTRG.107729"; transcript_id "MSTRG.107729.112"; exon_number "41";
chr2	StringTie	exon	237413953	237414381	1000	-	.	gene_id "MSTRG.107729"; transcript_id "MSTRG.107729.112"; exon_number "42";
chr2	StringTie	transcript	237324012	237414190	1000	-	.	gene_id "MSTRG.107729"; transcript_id "MSTRG.107729.113";
chr2	StringTie	exon	237324012	237324814	1000	-	.	gene_id "MSTRG.107729"; transcript_id "MSTRG.107729.113"; exon_number "1";
chr2	StringTie	exon	237325560	237325724	1000	-	.	gene_id "MSTRG.107729"; transcript_id "MSTRG.107729.113"; exon_number "2";
chr2	StringTie	exon	237333450	237333548	1000	-	.	gene_id "MSTRG.107729"; transcript_id "MSTRG.107729.113"; exon_number "3";
chr2	StringTie	exon	237334626	237334889	1000	-	.	gene_id "MSTRG.107729"; transcript_id "MSTRG.107729.113"; exon_number "4";
chr2	StringTie	exon	237336135	237336532	1000	-	.	gene_id "MSTRG.107729"; transcript_id "MSTRG.107729.113"; exon_number "5";
chr2	StringTie	exon	237339015	237339117	1000	-	.	gene_id "MSTRG.107729"; transcript_id "MSTRG.107729.113"; exon_number "6";
chr2	StringTie	exon	237340452	237341150	1000	-	.	gene_id "MSTRG.107729"; transcript_id "MSTRG.107729.113"; exon_number "7";
chr2	StringTie	exon	237342065	237342161	1000	-	.	gene_id "MSTRG.107729"; transcript_id "MSTRG.107729.113"; exon_number "8";
chr2	StringTie	exon	237344101	237344843	1000	-	.	gene_id "MSTRG.107729"; transcript_id "MSTRG.107729.113"; exon_number "9";
chr2	StringTie	exon	237344941	237344952	1000	-	.	gene_id "MSTRG.107729"; transcript_id "MSTRG.107729.113"; exon_number "10";
chr2	StringTie	exon	237345058	237345094	1000	-	.	gene_id "MSTRG.107729"; transcript_id "MSTRG.107729.113"; exon_number "11";
chr2	StringTie	exon	237345181	237345213	1000	-	.	gene_id "MSTRG.107729"; transcript_id "MSTRG.107729.113"; exon_number "12";
chr2	StringTie	exon	237346503	237346565	1000	-	.	gene_id "MSTRG.107729"; transcript_id "MSTRG.107729.113"; exon_number "13";
chr2	StringTie	exon	237347807	237347869	1000	-	.	gene_id "MSTRG.107729"; transcript_id "MSTRG.107729.113"; exon_number "14";
chr2	StringTie	exon	237348349	237348384	1000	-	.	gene_id "MSTRG.107729"; transcript_id "MSTRG.107729.113"; exon_number "15";
chr2	StringTie	exon	237348613	237348663	1000	-	.	gene_id "MSTRG.107729"; transcript_id "MSTRG.107729.113"; exon_number "16";
chr2	StringTie	exon	237350147	237350209	1000	-	.	gene_id "MSTRG.107729"; transcript_id "MSTRG.107729.113"; exon_number "17";
chr2	StringTie	exon	237351130	237351192	1000	-	.	gene_id "MSTRG.107729"; transcript_id "MSTRG.107729.113"; exon_number "18";
chr2	StringTie	exon	237352522	237352584	1000	-	.	gene_id "MSTRG.107729"; transcript_id "MSTRG.107729.113"; exon_number "19";
chr2	StringTie	exon	237353341	237353403	1000	-	.	gene_id "MSTRG.107729"; transcript_id "MSTRG.107729.113"; exon_number "20";
chr2	StringTie	exon	237354899	237354934	1000	-	.	gene_id "MSTRG.107729"; transcript_id "MSTRG.107729.113"; exon_number "21";
chr2	StringTie	exon	237357338	237357391	1000	-	.	gene_id "MSTRG.107729"; transcript_id "MSTRG.107729.113"; exon_number "22";
chr2	StringTie	exon	237357817	237357882	1000	-	.	gene_id "MSTRG.107729"; transcript_id "MSTRG.107729.113"; exon_number "23";
chr2	StringTie	exon	237358521	237358583	1000	-	.	gene_id "MSTRG.107729"; transcript_id "MSTRG.107729.113"; exon_number "24";
chr2	StringTie	exon	237359035	237359088	1000	-	.	gene_id "MSTRG.107729"; transcript_id "MSTRG.107729.113"; exon_number "25";
chr2	StringTie	exon	237359206	237359250	1000	-	.	gene_id "MSTRG.107729"; transcript_id "MSTRG.107729.113"; exon_number "26";
chr2	StringTie	exon	237359362	237359388	1000	-	.	gene_id "MSTRG.107729"; transcript_id "MSTRG.107729.113"; exon_number "27";
chr2	StringTie	exon	237360088	237360159	1000	-	.	gene_id "MSTRG.107729"; transcript_id "MSTRG.107729.113"; exon_number "28";
chr2	StringTie	exon	237361121	237361174	1000	-	.	gene_id "MSTRG.107729"; transcript_id "MSTRG.107729.113"; exon_number "29";
chr2	StringTie	exon	237361739	237361831	1000	-	.	gene_id "MSTRG.107729"; transcript_id "MSTRG.107729.113"; exon_number "30";
chr2	StringTie	exon	237363253	237363398	1000	-	.	gene_id "MSTRG.107729"; transcript_id "MSTRG.107729.113"; exon_number "31";
chr2	StringTie	exon	237364350	237364428	1000	-	.	gene_id "MSTRG.107729"; transcript_id "MSTRG.107729.113"; exon_number "32";
chr2	StringTie	exon	237365698	237366035	1000	-	.	gene_id "MSTRG.107729"; transcript_id "MSTRG.107729.113"; exon_number "33";
chr2	StringTie	exon	237366687	237367286	1000	-	.	gene_id "MSTRG.107729"; transcript_id "MSTRG.107729.113"; exon_number "34";
chr2	StringTie	exon	237368563	237369174	1000	-	.	gene_id "MSTRG.107729"; transcript_id "MSTRG.107729.113"; exon_number "35";
chr2	StringTie	exon	237371732	237372337	1000	-	.	gene_id "MSTRG.107729"; transcript_id "MSTRG.107729.113"; exon_number "36";
chr2	StringTie	exon	237374412	237375014	1000	-	.	gene_id "MSTRG.107729"; transcript_id "MSTRG.107729.113"; exon_number "37";
chr2	StringTie	exon	237376772	237377344	1000	-	.	gene_id "MSTRG.107729"; transcript_id "MSTRG.107729.113"; exon_number "38";
chr2	StringTie	exon	237380915	237381499	1000	-	.	gene_id "MSTRG.107729"; transcript_id "MSTRG.107729.113"; exon_number "39";
chr2	StringTie	exon	237387582	237388184	1000	-	.	gene_id "MSTRG.107729"; transcript_id "MSTRG.107729.113"; exon_number "40";
chr2	StringTie	exon	237394587	237395204	1000	-	.	gene_id "MSTRG.107729"; transcript_id "MSTRG.107729.113"; exon_number "41";
chr2	StringTie	exon	237396727	237396847	1000	-	.	gene_id "MSTRG.107729"; transcript_id "MSTRG.107729.113"; exon_number "42";
chr2	StringTie	exon	237413953	237414190	1000	-	.	gene_id "MSTRG.107729"; transcript_id "MSTRG.107729.113"; exon_number "43";
chr2	StringTie	transcript	237324012	237414201	1000	-	.	gene_id "MSTRG.107729"; transcript_id "MSTRG.107729.114";
chr2	StringTie	exon	237324012	237324814	1000	-	.	gene_id "MSTRG.107729"; transcript_id "MSTRG.107729.114"; exon_number "1";
chr2	StringTie	exon	237325560	237325724	1000	-	.	gene_id "MSTRG.107729"; transcript_id "MSTRG.107729.114"; exon_number "2";
chr2	StringTie	exon	237333450	237333548	1000	-	.	gene_id "MSTRG.107729"; transcript_id "MSTRG.107729.114"; exon_number "3";
chr2	StringTie	exon	237334626	237334889	1000	-	.	gene_id "MSTRG.107729"; transcript_id "MSTRG.107729.114"; exon_number "4";
chr2	StringTie	exon	237336135	237336532	1000	-	.	gene_id "MSTRG.107729"; transcript_id "MSTRG.107729.114"; exon_number "5";
chr2	StringTie	exon	237339015	237339117	1000	-	.	gene_id "MSTRG.107729"; transcript_id "MSTRG.107729.114"; exon_number "6";
chr2	StringTie	exon	237340452	237341150	1000	-	.	gene_id "MSTRG.107729"; transcript_id "MSTRG.107729.114"; exon_number "7";
chr2	StringTie	exon	237342065	237342161	1000	-	.	gene_id "MSTRG.107729"; transcript_id "MSTRG.107729.114"; exon_number "8";
chr2	StringTie	exon	237344350	237344843	1000	-	.	gene_id "MSTRG.107729"; transcript_id "MSTRG.107729.114"; exon_number "9";
chr2	StringTie	exon	237344941	237344952	1000	-	.	gene_id "MSTRG.107729"; transcript_id "MSTRG.107729.114"; exon_number "10";
chr2	StringTie	exon	237345058	237345094	1000	-	.	gene_id "MSTRG.107729"; transcript_id "MSTRG.107729.114"; exon_number "11";
chr2	StringTie	exon	237345181	237345213	1000	-	.	gene_id "MSTRG.107729"; transcript_id "MSTRG.107729.114"; exon_number "12";
chr2	StringTie	exon	237346503	237346565	1000	-	.	gene_id "MSTRG.107729"; transcript_id "MSTRG.107729.114"; exon_number "13";
chr2	StringTie	exon	237347807	237347869	1000	-	.	gene_id "MSTRG.107729"; transcript_id "MSTRG.107729.114"; exon_number "14";
chr2	StringTie	exon	237348349	237348384	1000	-	.	gene_id "MSTRG.107729"; transcript_id "MSTRG.107729.114"; exon_number "15";
chr2	StringTie	exon	237348613	237348663	1000	-	.	gene_id "MSTRG.107729"; transcript_id "MSTRG.107729.114"; exon_number "16";
chr2	StringTie	exon	237350147	237350209	1000	-	.	gene_id "MSTRG.107729"; transcript_id "MSTRG.107729.114"; exon_number "17";
chr2	StringTie	exon	237351130	237351192	1000	-	.	gene_id "MSTRG.107729"; transcript_id "MSTRG.107729.114"; exon_number "18";
chr2	StringTie	exon	237352522	237352584	1000	-	.	gene_id "MSTRG.107729"; transcript_id "MSTRG.107729.114"; exon_number "19";
chr2	StringTie	exon	237353341	237353403	1000	-	.	gene_id "MSTRG.107729"; transcript_id "MSTRG.107729.114"; exon_number "20";
chr2	StringTie	exon	237354899	237354934	1000	-	.	gene_id "MSTRG.107729"; transcript_id "MSTRG.107729.114"; exon_number "21";
chr2	StringTie	exon	237357338	237357391	1000	-	.	gene_id "MSTRG.107729"; transcript_id "MSTRG.107729.114"; exon_number "22";
chr2	StringTie	exon	237357817	237357882	1000	-	.	gene_id "MSTRG.107729"; transcript_id "MSTRG.107729.114"; exon_number "23";
chr2	StringTie	exon	237358521	237358583	1000	-	.	gene_id "MSTRG.107729"; transcript_id "MSTRG.107729.114"; exon_number "24";
chr2	StringTie	exon	237359035	237359088	1000	-	.	gene_id "MSTRG.107729"; transcript_id "MSTRG.107729.114"; exon_number "25";
chr2	StringTie	exon	237359206	237359250	1000	-	.	gene_id "MSTRG.107729"; transcript_id "MSTRG.107729.114"; exon_number "26";
chr2	StringTie	exon	237359362	237359388	1000	-	.	gene_id "MSTRG.107729"; transcript_id "MSTRG.107729.114"; exon_number "27";
chr2	StringTie	exon	237360088	237360159	1000	-	.	gene_id "MSTRG.107729"; transcript_id "MSTRG.107729.114"; exon_number "28";
chr2	StringTie	exon	237361121	237361174	1000	-	.	gene_id "MSTRG.107729"; transcript_id "MSTRG.107729.114"; exon_number "29";
chr2	StringTie	exon	237361739	237361831	1000	-	.	gene_id "MSTRG.107729"; transcript_id "MSTRG.107729.114"; exon_number "30";
chr2	StringTie	exon	237363253	237363398	1000	-	.	gene_id "MSTRG.107729"; transcript_id "MSTRG.107729.114"; exon_number "31";
chr2	StringTie	exon	237364350	237364427	1000	-	.	gene_id "MSTRG.107729"; transcript_id "MSTRG.107729.114"; exon_number "32";
chr2	StringTie	exon	237365698	237366035	1000	-	.	gene_id "MSTRG.107729"; transcript_id "MSTRG.107729.114"; exon_number "33";
chr2	StringTie	exon	237366687	237367286	1000	-	.	gene_id "MSTRG.107729"; transcript_id "MSTRG.107729.114"; exon_number "34";
chr2	StringTie	exon	237368563	237369174	1000	-	.	gene_id "MSTRG.107729"; transcript_id "MSTRG.107729.114"; exon_number "35";
chr2	StringTie	exon	237371732	237372337	1000	-	.	gene_id "MSTRG.107729"; transcript_id "MSTRG.107729.114"; exon_number "36";
chr2	StringTie	exon	237374412	237375014	1000	-	.	gene_id "MSTRG.107729"; transcript_id "MSTRG.107729.114"; exon_number "37";
chr2	StringTie	exon	237376772	237377344	1000	-	.	gene_id "MSTRG.107729"; transcript_id "MSTRG.107729.114"; exon_number "38";
chr2	StringTie	exon	237378636	237379235	1000	-	.	gene_id "MSTRG.107729"; transcript_id "MSTRG.107729.114"; exon_number "39";
chr2	StringTie	exon	237380915	237381499	1000	-	.	gene_id "MSTRG.107729"; transcript_id "MSTRG.107729.114"; exon_number "40";
chr2	StringTie	exon	237387582	237388184	1000	-	.	gene_id "MSTRG.107729"; transcript_id "MSTRG.107729.114"; exon_number "41";
chr2	StringTie	exon	237396727	237396847	1000	-	.	gene_id "MSTRG.107729"; transcript_id "MSTRG.107729.114"; exon_number "42";
chr2	StringTie	exon	237413953	237414201	1000	-	.	gene_id "MSTRG.107729"; transcript_id "MSTRG.107729.114"; exon_number "43";
chr2	StringTie	transcript	237324012	237414410	1000	-	.	gene_id "MSTRG.107729"; transcript_id "MSTRG.107729.115";
chr2	StringTie	exon	237324012	237324814	1000	-	.	gene_id "MSTRG.107729"; transcript_id "MSTRG.107729.115"; exon_number "1";
chr2	StringTie	exon	237325560	237325724	1000	-	.	gene_id "MSTRG.107729"; transcript_id "MSTRG.107729.115"; exon_number "2";
chr2	StringTie	exon	237333450	237333548	1000	-	.	gene_id "MSTRG.107729"; transcript_id "MSTRG.107729.115"; exon_number "3";
chr2	StringTie	exon	237334626	237334889	1000	-	.	gene_id "MSTRG.107729"; transcript_id "MSTRG.107729.115"; exon_number "4";
chr2	StringTie	exon	237336135	237336532	1000	-	.	gene_id "MSTRG.107729"; transcript_id "MSTRG.107729.115"; exon_number "5";
chr2	StringTie	exon	237339015	237339117	1000	-	.	gene_id "MSTRG.107729"; transcript_id "MSTRG.107729.115"; exon_number "6";
chr2	StringTie	exon	237340452	237341150	1000	-	.	gene_id "MSTRG.107729"; transcript_id "MSTRG.107729.115"; exon_number "7";
chr2	StringTie	exon	237342065	237342161	1000	-	.	gene_id "MSTRG.107729"; transcript_id "MSTRG.107729.115"; exon_number "8";
chr2	StringTie	exon	237344350	237344843	1000	-	.	gene_id "MSTRG.107729"; transcript_id "MSTRG.107729.115"; exon_number "9";
chr2	StringTie	exon	237344941	237344952	1000	-	.	gene_id "MSTRG.107729"; transcript_id "MSTRG.107729.115"; exon_number "10";
chr2	StringTie	exon	237345058	237345094	1000	-	.	gene_id "MSTRG.107729"; transcript_id "MSTRG.107729.115"; exon_number "11";
chr2	StringTie	exon	237345181	237345213	1000	-	.	gene_id "MSTRG.107729"; transcript_id "MSTRG.107729.115"; exon_number "12";
chr2	StringTie	exon	237346503	237346565	1000	-	.	gene_id "MSTRG.107729"; transcript_id "MSTRG.107729.115"; exon_number "13";
chr2	StringTie	exon	237347807	237347869	1000	-	.	gene_id "MSTRG.107729"; transcript_id "MSTRG.107729.115"; exon_number "14";
chr2	StringTie	exon	237348349	237348384	1000	-	.	gene_id "MSTRG.107729"; transcript_id "MSTRG.107729.115"; exon_number "15";
chr2	StringTie	exon	237348613	237348663	1000	-	.	gene_id "MSTRG.107729"; transcript_id "MSTRG.107729.115"; exon_number "16";
chr2	StringTie	exon	237350147	237350203	1000	-	.	gene_id "MSTRG.107729"; transcript_id "MSTRG.107729.115"; exon_number "17";
chr2	StringTie	exon	237351130	237351192	1000	-	.	gene_id "MSTRG.107729"; transcript_id "MSTRG.107729.115"; exon_number "18";
chr2	StringTie	exon	237352522	237352584	1000	-	.	gene_id "MSTRG.107729"; transcript_id "MSTRG.107729.115"; exon_number "19";
chr2	StringTie	exon	237353341	237353403	1000	-	.	gene_id "MSTRG.107729"; transcript_id "MSTRG.107729.115"; exon_number "20";
chr2	StringTie	exon	237354899	237354934	1000	-	.	gene_id "MSTRG.107729"; transcript_id "MSTRG.107729.115"; exon_number "21";
chr2	StringTie	exon	237357338	237357391	1000	-	.	gene_id "MSTRG.107729"; transcript_id "MSTRG.107729.115"; exon_number "22";
chr2	StringTie	exon	237357817	237357882	1000	-	.	gene_id "MSTRG.107729"; transcript_id "MSTRG.107729.115"; exon_number "23";
chr2	StringTie	exon	237358521	237358583	1000	-	.	gene_id "MSTRG.107729"; transcript_id "MSTRG.107729.115"; exon_number "24";
chr2	StringTie	exon	237359035	237359088	1000	-	.	gene_id "MSTRG.107729"; transcript_id "MSTRG.107729.115"; exon_number "25";
chr2	StringTie	exon	237359206	237359250	1000	-	.	gene_id "MSTRG.107729"; transcript_id "MSTRG.107729.115"; exon_number "26";
chr2	StringTie	exon	237359362	237359388	1000	-	.	gene_id "MSTRG.107729"; transcript_id "MSTRG.107729.115"; exon_number "27";
chr2	StringTie	exon	237360088	237360159	1000	-	.	gene_id "MSTRG.107729"; transcript_id "MSTRG.107729.115"; exon_number "28";
chr2	StringTie	exon	237361121	237361174	1000	-	.	gene_id "MSTRG.107729"; transcript_id "MSTRG.107729.115"; exon_number "29";
chr2	StringTie	exon	237361739	237361831	1000	-	.	gene_id "MSTRG.107729"; transcript_id "MSTRG.107729.115"; exon_number "30";
chr2	StringTie	exon	237363253	237363398	1000	-	.	gene_id "MSTRG.107729"; transcript_id "MSTRG.107729.115"; exon_number "31";
chr2	StringTie	exon	237364350	237364428	1000	-	.	gene_id "MSTRG.107729"; transcript_id "MSTRG.107729.115"; exon_number "32";
chr2	StringTie	exon	237365698	237366035	1000	-	.	gene_id "MSTRG.107729"; transcript_id "MSTRG.107729.115"; exon_number "33";
chr2	StringTie	exon	237366687	237367286	1000	-	.	gene_id "MSTRG.107729"; transcript_id "MSTRG.107729.115"; exon_number "34";
chr2	StringTie	exon	237368563	237369174	1000	-	.	gene_id "MSTRG.107729"; transcript_id "MSTRG.107729.115"; exon_number "35";
chr2	StringTie	exon	237371732	237372337	1000	-	.	gene_id "MSTRG.107729"; transcript_id "MSTRG.107729.115"; exon_number "36";
chr2	StringTie	exon	237374412	237375020	1000	-	.	gene_id "MSTRG.107729"; transcript_id "MSTRG.107729.115"; exon_number "37";
chr2	StringTie	exon	237376772	237377344	1000	-	.	gene_id "MSTRG.107729"; transcript_id "MSTRG.107729.115"; exon_number "38";
chr2	StringTie	exon	237380915	237381499	1000	-	.	gene_id "MSTRG.107729"; transcript_id "MSTRG.107729.115"; exon_number "39";
chr2	StringTie	exon	237387582	237388184	1000	-	.	gene_id "MSTRG.107729"; transcript_id "MSTRG.107729.115"; exon_number "40";
chr2	StringTie	exon	237394587	237395204	1000	-	.	gene_id "MSTRG.107729"; transcript_id "MSTRG.107729.115"; exon_number "41";
chr2	StringTie	exon	237396727	237396847	1000	-	.	gene_id "MSTRG.107729"; transcript_id "MSTRG.107729.115"; exon_number "42";
chr2	StringTie	exon	237413953	237414410	1000	-	.	gene_id "MSTRG.107729"; transcript_id "MSTRG.107729.115"; exon_number "43";
chr2	StringTie	transcript	237324012	237414190	1000	-	.	gene_id "MSTRG.107729"; transcript_id "MSTRG.107729.116";
chr2	StringTie	exon	237324012	237324814	1000	-	.	gene_id "MSTRG.107729"; transcript_id "MSTRG.107729.116"; exon_number "1";
chr2	StringTie	exon	237325560	237325724	1000	-	.	gene_id "MSTRG.107729"; transcript_id "MSTRG.107729.116"; exon_number "2";
chr2	StringTie	exon	237333450	237333548	1000	-	.	gene_id "MSTRG.107729"; transcript_id "MSTRG.107729.116"; exon_number "3";
chr2	StringTie	exon	237334626	237334889	1000	-	.	gene_id "MSTRG.107729"; transcript_id "MSTRG.107729.116"; exon_number "4";
chr2	StringTie	exon	237336135	237336532	1000	-	.	gene_id "MSTRG.107729"; transcript_id "MSTRG.107729.116"; exon_number "5";
chr2	StringTie	exon	237339015	237339117	1000	-	.	gene_id "MSTRG.107729"; transcript_id "MSTRG.107729.116"; exon_number "6";
chr2	StringTie	exon	237340452	237341150	1000	-	.	gene_id "MSTRG.107729"; transcript_id "MSTRG.107729.116"; exon_number "7";
chr2	StringTie	exon	237342065	237344249	1000	-	.	gene_id "MSTRG.107729"; transcript_id "MSTRG.107729.116"; exon_number "8";
chr2	StringTie	exon	237344350	237344843	1000	-	.	gene_id "MSTRG.107729"; transcript_id "MSTRG.107729.116"; exon_number "9";
chr2	StringTie	exon	237344941	237344952	1000	-	.	gene_id "MSTRG.107729"; transcript_id "MSTRG.107729.116"; exon_number "10";
chr2	StringTie	exon	237345058	237345094	1000	-	.	gene_id "MSTRG.107729"; transcript_id "MSTRG.107729.116"; exon_number "11";
chr2	StringTie	exon	237345181	237345213	1000	-	.	gene_id "MSTRG.107729"; transcript_id "MSTRG.107729.116"; exon_number "12";
chr2	StringTie	exon	237346503	237346565	1000	-	.	gene_id "MSTRG.107729"; transcript_id "MSTRG.107729.116"; exon_number "13";
chr2	StringTie	exon	237347807	237347869	1000	-	.	gene_id "MSTRG.107729"; transcript_id "MSTRG.107729.116"; exon_number "14";
chr2	StringTie	exon	237348349	237348384	1000	-	.	gene_id "MSTRG.107729"; transcript_id "MSTRG.107729.116"; exon_number "15";
chr2	StringTie	exon	237348613	237348663	1000	-	.	gene_id "MSTRG.107729"; transcript_id "MSTRG.107729.116"; exon_number "16";
chr2	StringTie	exon	237350147	237350209	1000	-	.	gene_id "MSTRG.107729"; transcript_id "MSTRG.107729.116"; exon_number "17";
chr2	StringTie	exon	237351130	237351192	1000	-	.	gene_id "MSTRG.107729"; transcript_id "MSTRG.107729.116"; exon_number "18";
chr2	StringTie	exon	237352522	237352584	1000	-	.	gene_id "MSTRG.107729"; transcript_id "MSTRG.107729.116"; exon_number "19";
chr2	StringTie	exon	237353341	237353403	1000	-	.	gene_id "MSTRG.107729"; transcript_id "MSTRG.107729.116"; exon_number "20";
chr2	StringTie	exon	237354899	237354934	1000	-	.	gene_id "MSTRG.107729"; transcript_id "MSTRG.107729.116"; exon_number "21";
chr2	StringTie	exon	237357338	237357391	1000	-	.	gene_id "MSTRG.107729"; transcript_id "MSTRG.107729.116"; exon_number "22";
chr2	StringTie	exon	237357817	237357882	1000	-	.	gene_id "MSTRG.107729"; transcript_id "MSTRG.107729.116"; exon_number "23";
chr2	StringTie	exon	237358521	237358583	1000	-	.	gene_id "MSTRG.107729"; transcript_id "MSTRG.107729.116"; exon_number "24";
chr2	StringTie	exon	237359035	237359088	1000	-	.	gene_id "MSTRG.107729"; transcript_id "MSTRG.107729.116"; exon_number "25";
chr2	StringTie	exon	237359206	237359250	1000	-	.	gene_id "MSTRG.107729"; transcript_id "MSTRG.107729.116"; exon_number "26";
chr2	StringTie	exon	237359362	237359388	1000	-	.	gene_id "MSTRG.107729"; transcript_id "MSTRG.107729.116"; exon_number "27";
chr2	StringTie	exon	237360088	237360159	1000	-	.	gene_id "MSTRG.107729"; transcript_id "MSTRG.107729.116"; exon_number "28";
chr2	StringTie	exon	237361121	237361174	1000	-	.	gene_id "MSTRG.107729"; transcript_id "MSTRG.107729.116"; exon_number "29";
chr2	StringTie	exon	237361739	237361831	1000	-	.	gene_id "MSTRG.107729"; transcript_id "MSTRG.107729.116"; exon_number "30";
chr2	StringTie	exon	237363253	237363398	1000	-	.	gene_id "MSTRG.107729"; transcript_id "MSTRG.107729.116"; exon_number "31";
chr2	StringTie	exon	237364350	237364428	1000	-	.	gene_id "MSTRG.107729"; transcript_id "MSTRG.107729.116"; exon_number "32";
chr2	StringTie	exon	237365698	237366035	1000	-	.	gene_id "MSTRG.107729"; transcript_id "MSTRG.107729.116"; exon_number "33";
chr2	StringTie	exon	237366687	237367286	1000	-	.	gene_id "MSTRG.107729"; transcript_id "MSTRG.107729.116"; exon_number "34";
chr2	StringTie	exon	237368563	237369174	1000	-	.	gene_id "MSTRG.107729"; transcript_id "MSTRG.107729.116"; exon_number "35";
chr2	StringTie	exon	237371732	237372337	1000	-	.	gene_id "MSTRG.107729"; transcript_id "MSTRG.107729.116"; exon_number "36";
chr2	StringTie	exon	237374412	237375014	1000	-	.	gene_id "MSTRG.107729"; transcript_id "MSTRG.107729.116"; exon_number "37";
chr2	StringTie	exon	237376772	237377344	1000	-	.	gene_id "MSTRG.107729"; transcript_id "MSTRG.107729.116"; exon_number "38";
chr2	StringTie	exon	237378636	237379235	1000	-	.	gene_id "MSTRG.107729"; transcript_id "MSTRG.107729.116"; exon_number "39";
chr2	StringTie	exon	237380915	237381499	1000	-	.	gene_id "MSTRG.107729"; transcript_id "MSTRG.107729.116"; exon_number "40";
chr2	StringTie	exon	237387582	237388184	1000	-	.	gene_id "MSTRG.107729"; transcript_id "MSTRG.107729.116"; exon_number "41";
chr2	StringTie	exon	237396727	237396847	1000	-	.	gene_id "MSTRG.107729"; transcript_id "MSTRG.107729.116"; exon_number "42";
chr2	StringTie	exon	237413953	237414190	1000	-	.	gene_id "MSTRG.107729"; transcript_id "MSTRG.107729.116"; exon_number "43";
chr2	StringTie	transcript	237324012	237414445	1000	-	.	gene_id "MSTRG.107729"; transcript_id "MSTRG.107729.117";
chr2	StringTie	exon	237324012	237324814	1000	-	.	gene_id "MSTRG.107729"; transcript_id "MSTRG.107729.117"; exon_number "1";
chr2	StringTie	exon	237325560	237325724	1000	-	.	gene_id "MSTRG.107729"; transcript_id "MSTRG.107729.117"; exon_number "2";
chr2	StringTie	exon	237333450	237333548	1000	-	.	gene_id "MSTRG.107729"; transcript_id "MSTRG.107729.117"; exon_number "3";
chr2	StringTie	exon	237334626	237334889	1000	-	.	gene_id "MSTRG.107729"; transcript_id "MSTRG.107729.117"; exon_number "4";
chr2	StringTie	exon	237336135	237336532	1000	-	.	gene_id "MSTRG.107729"; transcript_id "MSTRG.107729.117"; exon_number "5";
chr2	StringTie	exon	237339015	237339117	1000	-	.	gene_id "MSTRG.107729"; transcript_id "MSTRG.107729.117"; exon_number "6";
chr2	StringTie	exon	237340452	237341150	1000	-	.	gene_id "MSTRG.107729"; transcript_id "MSTRG.107729.117"; exon_number "7";
chr2	StringTie	exon	237342065	237342161	1000	-	.	gene_id "MSTRG.107729"; transcript_id "MSTRG.107729.117"; exon_number "8";
chr2	StringTie	exon	237344101	237344843	1000	-	.	gene_id "MSTRG.107729"; transcript_id "MSTRG.107729.117"; exon_number "9";
chr2	StringTie	exon	237344941	237344952	1000	-	.	gene_id "MSTRG.107729"; transcript_id "MSTRG.107729.117"; exon_number "10";
chr2	StringTie	exon	237345058	237345094	1000	-	.	gene_id "MSTRG.107729"; transcript_id "MSTRG.107729.117"; exon_number "11";
chr2	StringTie	exon	237345181	237345213	1000	-	.	gene_id "MSTRG.107729"; transcript_id "MSTRG.107729.117"; exon_number "12";
chr2	StringTie	exon	237346503	237346565	1000	-	.	gene_id "MSTRG.107729"; transcript_id "MSTRG.107729.117"; exon_number "13";
chr2	StringTie	exon	237347807	237347869	1000	-	.	gene_id "MSTRG.107729"; transcript_id "MSTRG.107729.117"; exon_number "14";
chr2	StringTie	exon	237348349	237348384	1000	-	.	gene_id "MSTRG.107729"; transcript_id "MSTRG.107729.117"; exon_number "15";
chr2	StringTie	exon	237348613	237348663	1000	-	.	gene_id "MSTRG.107729"; transcript_id "MSTRG.107729.117"; exon_number "16";
chr2	StringTie	exon	237350147	237350209	1000	-	.	gene_id "MSTRG.107729"; transcript_id "MSTRG.107729.117"; exon_number "17";
chr2	StringTie	exon	237351130	237351192	1000	-	.	gene_id "MSTRG.107729"; transcript_id "MSTRG.107729.117"; exon_number "18";
chr2	StringTie	exon	237352522	237352584	1000	-	.	gene_id "MSTRG.107729"; transcript_id "MSTRG.107729.117"; exon_number "19";
chr2	StringTie	exon	237353341	237353403	1000	-	.	gene_id "MSTRG.107729"; transcript_id "MSTRG.107729.117"; exon_number "20";
chr2	StringTie	exon	237354899	237354934	1000	-	.	gene_id "MSTRG.107729"; transcript_id "MSTRG.107729.117"; exon_number "21";
chr2	StringTie	exon	237357338	237357391	1000	-	.	gene_id "MSTRG.107729"; transcript_id "MSTRG.107729.117"; exon_number "22";
chr2	StringTie	exon	237357817	237357882	1000	-	.	gene_id "MSTRG.107729"; transcript_id "MSTRG.107729.117"; exon_number "23";
chr2	StringTie	exon	237358521	237358583	1000	-	.	gene_id "MSTRG.107729"; transcript_id "MSTRG.107729.117"; exon_number "24";
chr2	StringTie	exon	237359035	237359088	1000	-	.	gene_id "MSTRG.107729"; transcript_id "MSTRG.107729.117"; exon_number "25";
chr2	StringTie	exon	237359206	237359250	1000	-	.	gene_id "MSTRG.107729"; transcript_id "MSTRG.107729.117"; exon_number "26";
chr2	StringTie	exon	237359362	237359388	1000	-	.	gene_id "MSTRG.107729"; transcript_id "MSTRG.107729.117"; exon_number "27";
chr2	StringTie	exon	237360088	237360159	1000	-	.	gene_id "MSTRG.107729"; transcript_id "MSTRG.107729.117"; exon_number "28";
chr2	StringTie	exon	237361121	237361174	1000	-	.	gene_id "MSTRG.107729"; transcript_id "MSTRG.107729.117"; exon_number "29";
chr2	StringTie	exon	237361739	237361831	1000	-	.	gene_id "MSTRG.107729"; transcript_id "MSTRG.107729.117"; exon_number "30";
chr2	StringTie	exon	237363253	237363398	1000	-	.	gene_id "MSTRG.107729"; transcript_id "MSTRG.107729.117"; exon_number "31";
chr2	StringTie	exon	237364350	237364428	1000	-	.	gene_id "MSTRG.107729"; transcript_id "MSTRG.107729.117"; exon_number "32";
chr2	StringTie	exon	237365698	237366035	1000	-	.	gene_id "MSTRG.107729"; transcript_id "MSTRG.107729.117"; exon_number "33";
chr2	StringTie	exon	237366687	237367286	1000	-	.	gene_id "MSTRG.107729"; transcript_id "MSTRG.107729.117"; exon_number "34";
chr2	StringTie	exon	237368563	237369174	1000	-	.	gene_id "MSTRG.107729"; transcript_id "MSTRG.107729.117"; exon_number "35";
chr2	StringTie	exon	237371732	237372337	1000	-	.	gene_id "MSTRG.107729"; transcript_id "MSTRG.107729.117"; exon_number "36";
chr2	StringTie	exon	237374412	237375020	1000	-	.	gene_id "MSTRG.107729"; transcript_id "MSTRG.107729.117"; exon_number "37";
chr2	StringTie	exon	237376772	237377344	1000	-	.	gene_id "MSTRG.107729"; transcript_id "MSTRG.107729.117"; exon_number "38";
chr2	StringTie	exon	237380915	237381499	1000	-	.	gene_id "MSTRG.107729"; transcript_id "MSTRG.107729.117"; exon_number "39";
chr2	StringTie	exon	237387582	237388184	1000	-	.	gene_id "MSTRG.107729"; transcript_id "MSTRG.107729.117"; exon_number "40";
chr2	StringTie	exon	237396727	237396847	1000	-	.	gene_id "MSTRG.107729"; transcript_id "MSTRG.107729.117"; exon_number "41";
chr2	StringTie	exon	237413953	237414179	1000	-	.	gene_id "MSTRG.107729"; transcript_id "MSTRG.107729.117"; exon_number "42";
chr2	StringTie	exon	237414279	237414445	1000	-	.	gene_id "MSTRG.107729"; transcript_id "MSTRG.107729.117"; exon_number "43";
chr2	StringTie	transcript	237324012	237414380	1000	-	.	gene_id "MSTRG.107729"; transcript_id "MSTRG.107729.118";
chr2	StringTie	exon	237324012	237324814	1000	-	.	gene_id "MSTRG.107729"; transcript_id "MSTRG.107729.118"; exon_number "1";
chr2	StringTie	exon	237325560	237325724	1000	-	.	gene_id "MSTRG.107729"; transcript_id "MSTRG.107729.118"; exon_number "2";
chr2	StringTie	exon	237333450	237333548	1000	-	.	gene_id "MSTRG.107729"; transcript_id "MSTRG.107729.118"; exon_number "3";
chr2	StringTie	exon	237334626	237334889	1000	-	.	gene_id "MSTRG.107729"; transcript_id "MSTRG.107729.118"; exon_number "4";
chr2	StringTie	exon	237336135	237336532	1000	-	.	gene_id "MSTRG.107729"; transcript_id "MSTRG.107729.118"; exon_number "5";
chr2	StringTie	exon	237339015	237339117	1000	-	.	gene_id "MSTRG.107729"; transcript_id "MSTRG.107729.118"; exon_number "6";
chr2	StringTie	exon	237340452	237341150	1000	-	.	gene_id "MSTRG.107729"; transcript_id "MSTRG.107729.118"; exon_number "7";
chr2	StringTie	exon	237342065	237342161	1000	-	.	gene_id "MSTRG.107729"; transcript_id "MSTRG.107729.118"; exon_number "8";
chr2	StringTie	exon	237342754	237344843	1000	-	.	gene_id "MSTRG.107729"; transcript_id "MSTRG.107729.118"; exon_number "9";
chr2	StringTie	exon	237344941	237344952	1000	-	.	gene_id "MSTRG.107729"; transcript_id "MSTRG.107729.118"; exon_number "10";
chr2	StringTie	exon	237345058	237345094	1000	-	.	gene_id "MSTRG.107729"; transcript_id "MSTRG.107729.118"; exon_number "11";
chr2	StringTie	exon	237345181	237345213	1000	-	.	gene_id "MSTRG.107729"; transcript_id "MSTRG.107729.118"; exon_number "12";
chr2	StringTie	exon	237346503	237346565	1000	-	.	gene_id "MSTRG.107729"; transcript_id "MSTRG.107729.118"; exon_number "13";
chr2	StringTie	exon	237347807	237347869	1000	-	.	gene_id "MSTRG.107729"; transcript_id "MSTRG.107729.118"; exon_number "14";
chr2	StringTie	exon	237348349	237348384	1000	-	.	gene_id "MSTRG.107729"; transcript_id "MSTRG.107729.118"; exon_number "15";
chr2	StringTie	exon	237348613	237348663	1000	-	.	gene_id "MSTRG.107729"; transcript_id "MSTRG.107729.118"; exon_number "16";
chr2	StringTie	exon	237350147	237350209	1000	-	.	gene_id "MSTRG.107729"; transcript_id "MSTRG.107729.118"; exon_number "17";
chr2	StringTie	exon	237351130	237351192	1000	-	.	gene_id "MSTRG.107729"; transcript_id "MSTRG.107729.118"; exon_number "18";
chr2	StringTie	exon	237352522	237352584	1000	-	.	gene_id "MSTRG.107729"; transcript_id "MSTRG.107729.118"; exon_number "19";
chr2	StringTie	exon	237353341	237353403	1000	-	.	gene_id "MSTRG.107729"; transcript_id "MSTRG.107729.118"; exon_number "20";
chr2	StringTie	exon	237354899	237354934	1000	-	.	gene_id "MSTRG.107729"; transcript_id "MSTRG.107729.118"; exon_number "21";
chr2	StringTie	exon	237357338	237357391	1000	-	.	gene_id "MSTRG.107729"; transcript_id "MSTRG.107729.118"; exon_number "22";
chr2	StringTie	exon	237357817	237357882	1000	-	.	gene_id "MSTRG.107729"; transcript_id "MSTRG.107729.118"; exon_number "23";
chr2	StringTie	exon	237358521	237358583	1000	-	.	gene_id "MSTRG.107729"; transcript_id "MSTRG.107729.118"; exon_number "24";
chr2	StringTie	exon	237359035	237359088	1000	-	.	gene_id "MSTRG.107729"; transcript_id "MSTRG.107729.118"; exon_number "25";
chr2	StringTie	exon	237359206	237359250	1000	-	.	gene_id "MSTRG.107729"; transcript_id "MSTRG.107729.118"; exon_number "26";
chr2	StringTie	exon	237359362	237359388	1000	-	.	gene_id "MSTRG.107729"; transcript_id "MSTRG.107729.118"; exon_number "27";
chr2	StringTie	exon	237360088	237360159	1000	-	.	gene_id "MSTRG.107729"; transcript_id "MSTRG.107729.118"; exon_number "28";
chr2	StringTie	exon	237361121	237361174	1000	-	.	gene_id "MSTRG.107729"; transcript_id "MSTRG.107729.118"; exon_number "29";
chr2	StringTie	exon	237361739	237361831	1000	-	.	gene_id "MSTRG.107729"; transcript_id "MSTRG.107729.118"; exon_number "30";
chr2	StringTie	exon	237363253	237363398	1000	-	.	gene_id "MSTRG.107729"; transcript_id "MSTRG.107729.118"; exon_number "31";
chr2	StringTie	exon	237364350	237364428	1000	-	.	gene_id "MSTRG.107729"; transcript_id "MSTRG.107729.118"; exon_number "32";
chr2	StringTie	exon	237365698	237366035	1000	-	.	gene_id "MSTRG.107729"; transcript_id "MSTRG.107729.118"; exon_number "33";
chr2	StringTie	exon	237366687	237367286	1000	-	.	gene_id "MSTRG.107729"; transcript_id "MSTRG.107729.118"; exon_number "34";
chr2	StringTie	exon	237368563	237369174	1000	-	.	gene_id "MSTRG.107729"; transcript_id "MSTRG.107729.118"; exon_number "35";
chr2	StringTie	exon	237371732	237372337	1000	-	.	gene_id "MSTRG.107729"; transcript_id "MSTRG.107729.118"; exon_number "36";
chr2	StringTie	exon	237374412	237375020	1000	-	.	gene_id "MSTRG.107729"; transcript_id "MSTRG.107729.118"; exon_number "37";
chr2	StringTie	exon	237376772	237377344	1000	-	.	gene_id "MSTRG.107729"; transcript_id "MSTRG.107729.118"; exon_number "38";
chr2	StringTie	exon	237378636	237379235	1000	-	.	gene_id "MSTRG.107729"; transcript_id "MSTRG.107729.118"; exon_number "39";
chr2	StringTie	exon	237380915	237381499	1000	-	.	gene_id "MSTRG.107729"; transcript_id "MSTRG.107729.118"; exon_number "40";
chr2	StringTie	exon	237396727	237396847	1000	-	.	gene_id "MSTRG.107729"; transcript_id "MSTRG.107729.118"; exon_number "41";
chr2	StringTie	exon	237413953	237414179	1000	-	.	gene_id "MSTRG.107729"; transcript_id "MSTRG.107729.118"; exon_number "42";
chr2	StringTie	exon	237414279	237414380	1000	-	.	gene_id "MSTRG.107729"; transcript_id "MSTRG.107729.118"; exon_number "43";
chr2	StringTie	transcript	237324012	237414329	1000	-	.	gene_id "MSTRG.107729"; transcript_id "MSTRG.107729.119";
chr2	StringTie	exon	237324012	237324814	1000	-	.	gene_id "MSTRG.107729"; transcript_id "MSTRG.107729.119"; exon_number "1";
chr2	StringTie	exon	237325560	237325724	1000	-	.	gene_id "MSTRG.107729"; transcript_id "MSTRG.107729.119"; exon_number "2";
chr2	StringTie	exon	237333450	237333548	1000	-	.	gene_id "MSTRG.107729"; transcript_id "MSTRG.107729.119"; exon_number "3";
chr2	StringTie	exon	237334626	237334889	1000	-	.	gene_id "MSTRG.107729"; transcript_id "MSTRG.107729.119"; exon_number "4";
chr2	StringTie	exon	237336135	237336532	1000	-	.	gene_id "MSTRG.107729"; transcript_id "MSTRG.107729.119"; exon_number "5";
chr2	StringTie	exon	237339015	237339117	1000	-	.	gene_id "MSTRG.107729"; transcript_id "MSTRG.107729.119"; exon_number "6";
chr2	StringTie	exon	237340452	237341150	1000	-	.	gene_id "MSTRG.107729"; transcript_id "MSTRG.107729.119"; exon_number "7";
chr2	StringTie	exon	237342065	237342161	1000	-	.	gene_id "MSTRG.107729"; transcript_id "MSTRG.107729.119"; exon_number "8";
chr2	StringTie	exon	237344350	237344843	1000	-	.	gene_id "MSTRG.107729"; transcript_id "MSTRG.107729.119"; exon_number "9";
chr2	StringTie	exon	237344941	237344952	1000	-	.	gene_id "MSTRG.107729"; transcript_id "MSTRG.107729.119"; exon_number "10";
chr2	StringTie	exon	237345058	237345094	1000	-	.	gene_id "MSTRG.107729"; transcript_id "MSTRG.107729.119"; exon_number "11";
chr2	StringTie	exon	237345181	237345213	1000	-	.	gene_id "MSTRG.107729"; transcript_id "MSTRG.107729.119"; exon_number "12";
chr2	StringTie	exon	237346503	237346565	1000	-	.	gene_id "MSTRG.107729"; transcript_id "MSTRG.107729.119"; exon_number "13";
chr2	StringTie	exon	237347807	237347869	1000	-	.	gene_id "MSTRG.107729"; transcript_id "MSTRG.107729.119"; exon_number "14";
chr2	StringTie	exon	237348349	237348384	1000	-	.	gene_id "MSTRG.107729"; transcript_id "MSTRG.107729.119"; exon_number "15";
chr2	StringTie	exon	237348613	237348663	1000	-	.	gene_id "MSTRG.107729"; transcript_id "MSTRG.107729.119"; exon_number "16";
chr2	StringTie	exon	237350147	237350209	1000	-	.	gene_id "MSTRG.107729"; transcript_id "MSTRG.107729.119"; exon_number "17";
chr2	StringTie	exon	237351130	237351192	1000	-	.	gene_id "MSTRG.107729"; transcript_id "MSTRG.107729.119"; exon_number "18";
chr2	StringTie	exon	237352522	237352584	1000	-	.	gene_id "MSTRG.107729"; transcript_id "MSTRG.107729.119"; exon_number "19";
chr2	StringTie	exon	237353341	237353403	1000	-	.	gene_id "MSTRG.107729"; transcript_id "MSTRG.107729.119"; exon_number "20";
chr2	StringTie	exon	237354899	237354934	1000	-	.	gene_id "MSTRG.107729"; transcript_id "MSTRG.107729.119"; exon_number "21";
chr2	StringTie	exon	237357338	237357391	1000	-	.	gene_id "MSTRG.107729"; transcript_id "MSTRG.107729.119"; exon_number "22";
chr2	StringTie	exon	237357817	237357882	1000	-	.	gene_id "MSTRG.107729"; transcript_id "MSTRG.107729.119"; exon_number "23";
chr2	StringTie	exon	237358521	237358583	1000	-	.	gene_id "MSTRG.107729"; transcript_id "MSTRG.107729.119"; exon_number "24";
chr2	StringTie	exon	237359035	237359088	1000	-	.	gene_id "MSTRG.107729"; transcript_id "MSTRG.107729.119"; exon_number "25";
chr2	StringTie	exon	237359206	237359250	1000	-	.	gene_id "MSTRG.107729"; transcript_id "MSTRG.107729.119"; exon_number "26";
chr2	StringTie	exon	237359362	237359388	1000	-	.	gene_id "MSTRG.107729"; transcript_id "MSTRG.107729.119"; exon_number "27";
chr2	StringTie	exon	237360088	237360159	1000	-	.	gene_id "MSTRG.107729"; transcript_id "MSTRG.107729.119"; exon_number "28";
chr2	StringTie	exon	237361121	237361174	1000	-	.	gene_id "MSTRG.107729"; transcript_id "MSTRG.107729.119"; exon_number "29";
chr2	StringTie	exon	237361739	237361831	1000	-	.	gene_id "MSTRG.107729"; transcript_id "MSTRG.107729.119"; exon_number "30";
chr2	StringTie	exon	237363253	237363398	1000	-	.	gene_id "MSTRG.107729"; transcript_id "MSTRG.107729.119"; exon_number "31";
chr2	StringTie	exon	237364350	237364428	1000	-	.	gene_id "MSTRG.107729"; transcript_id "MSTRG.107729.119"; exon_number "32";
chr2	StringTie	exon	237365698	237366035	1000	-	.	gene_id "MSTRG.107729"; transcript_id "MSTRG.107729.119"; exon_number "33";
chr2	StringTie	exon	237366687	237367286	1000	-	.	gene_id "MSTRG.107729"; transcript_id "MSTRG.107729.119"; exon_number "34";
chr2	StringTie	exon	237368563	237369174	1000	-	.	gene_id "MSTRG.107729"; transcript_id "MSTRG.107729.119"; exon_number "35";
chr2	StringTie	exon	237371732	237372337	1000	-	.	gene_id "MSTRG.107729"; transcript_id "MSTRG.107729.119"; exon_number "36";
chr2	StringTie	exon	237374412	237375020	1000	-	.	gene_id "MSTRG.107729"; transcript_id "MSTRG.107729.119"; exon_number "37";
chr2	StringTie	exon	237376772	237377344	1000	-	.	gene_id "MSTRG.107729"; transcript_id "MSTRG.107729.119"; exon_number "38";
chr2	StringTie	exon	237380915	237381499	1000	-	.	gene_id "MSTRG.107729"; transcript_id "MSTRG.107729.119"; exon_number "39";
chr2	StringTie	exon	237387582	237388184	1000	-	.	gene_id "MSTRG.107729"; transcript_id "MSTRG.107729.119"; exon_number "40";
chr2	StringTie	exon	237396727	237396847	1000	-	.	gene_id "MSTRG.107729"; transcript_id "MSTRG.107729.119"; exon_number "41";
chr2	StringTie	exon	237413953	237414179	1000	-	.	gene_id "MSTRG.107729"; transcript_id "MSTRG.107729.119"; exon_number "42";
chr2	StringTie	exon	237414279	237414329	1000	-	.	gene_id "MSTRG.107729"; transcript_id "MSTRG.107729.119"; exon_number "43";
chr2	StringTie	transcript	237323924	237433153	1000	-	.	gene_id "MSTRG.107729"; transcript_id "MSTRG.107729.12";
chr2	StringTie	exon	237323924	237324814	1000	-	.	gene_id "MSTRG.107729"; transcript_id "MSTRG.107729.12"; exon_number "1";
chr2	StringTie	exon	237325560	237325724	1000	-	.	gene_id "MSTRG.107729"; transcript_id "MSTRG.107729.12"; exon_number "2";
chr2	StringTie	exon	237333450	237333548	1000	-	.	gene_id "MSTRG.107729"; transcript_id "MSTRG.107729.12"; exon_number "3";
chr2	StringTie	exon	237334626	237334889	1000	-	.	gene_id "MSTRG.107729"; transcript_id "MSTRG.107729.12"; exon_number "4";
chr2	StringTie	exon	237336135	237336532	1000	-	.	gene_id "MSTRG.107729"; transcript_id "MSTRG.107729.12"; exon_number "5";
chr2	StringTie	exon	237339015	237339117	1000	-	.	gene_id "MSTRG.107729"; transcript_id "MSTRG.107729.12"; exon_number "6";
chr2	StringTie	exon	237340452	237341150	1000	-	.	gene_id "MSTRG.107729"; transcript_id "MSTRG.107729.12"; exon_number "7";
chr2	StringTie	exon	237342065	237342161	1000	-	.	gene_id "MSTRG.107729"; transcript_id "MSTRG.107729.12"; exon_number "8";
chr2	StringTie	exon	237344350	237344843	1000	-	.	gene_id "MSTRG.107729"; transcript_id "MSTRG.107729.12"; exon_number "9";
chr2	StringTie	exon	237344941	237344952	1000	-	.	gene_id "MSTRG.107729"; transcript_id "MSTRG.107729.12"; exon_number "10";
chr2	StringTie	exon	237345058	237345094	1000	-	.	gene_id "MSTRG.107729"; transcript_id "MSTRG.107729.12"; exon_number "11";
chr2	StringTie	exon	237345181	237345213	1000	-	.	gene_id "MSTRG.107729"; transcript_id "MSTRG.107729.12"; exon_number "12";
chr2	StringTie	exon	237346503	237346565	1000	-	.	gene_id "MSTRG.107729"; transcript_id "MSTRG.107729.12"; exon_number "13";
chr2	StringTie	exon	237347807	237347869	1000	-	.	gene_id "MSTRG.107729"; transcript_id "MSTRG.107729.12"; exon_number "14";
chr2	StringTie	exon	237348349	237348384	1000	-	.	gene_id "MSTRG.107729"; transcript_id "MSTRG.107729.12"; exon_number "15";
chr2	StringTie	exon	237348613	237348663	1000	-	.	gene_id "MSTRG.107729"; transcript_id "MSTRG.107729.12"; exon_number "16";
chr2	StringTie	exon	237350147	237350209	1000	-	.	gene_id "MSTRG.107729"; transcript_id "MSTRG.107729.12"; exon_number "17";
chr2	StringTie	exon	237351130	237351192	1000	-	.	gene_id "MSTRG.107729"; transcript_id "MSTRG.107729.12"; exon_number "18";
chr2	StringTie	exon	237352522	237352584	1000	-	.	gene_id "MSTRG.107729"; transcript_id "MSTRG.107729.12"; exon_number "19";
chr2	StringTie	exon	237353341	237353403	1000	-	.	gene_id "MSTRG.107729"; transcript_id "MSTRG.107729.12"; exon_number "20";
chr2	StringTie	exon	237354899	237354934	1000	-	.	gene_id "MSTRG.107729"; transcript_id "MSTRG.107729.12"; exon_number "21";
chr2	StringTie	exon	237357338	237357391	1000	-	.	gene_id "MSTRG.107729"; transcript_id "MSTRG.107729.12"; exon_number "22";
chr2	StringTie	exon	237357817	237357882	1000	-	.	gene_id "MSTRG.107729"; transcript_id "MSTRG.107729.12"; exon_number "23";
chr2	StringTie	exon	237358521	237358583	1000	-	.	gene_id "MSTRG.107729"; transcript_id "MSTRG.107729.12"; exon_number "24";
chr2	StringTie	exon	237359035	237359088	1000	-	.	gene_id "MSTRG.107729"; transcript_id "MSTRG.107729.12"; exon_number "25";
chr2	StringTie	exon	237359206	237359250	1000	-	.	gene_id "MSTRG.107729"; transcript_id "MSTRG.107729.12"; exon_number "26";
chr2	StringTie	exon	237359362	237359388	1000	-	.	gene_id "MSTRG.107729"; transcript_id "MSTRG.107729.12"; exon_number "27";
chr2	StringTie	exon	237360088	237360159	1000	-	.	gene_id "MSTRG.107729"; transcript_id "MSTRG.107729.12"; exon_number "28";
chr2	StringTie	exon	237361121	237361174	1000	-	.	gene_id "MSTRG.107729"; transcript_id "MSTRG.107729.12"; exon_number "29";
chr2	StringTie	exon	237361739	237361831	1000	-	.	gene_id "MSTRG.107729"; transcript_id "MSTRG.107729.12"; exon_number "30";
chr2	StringTie	exon	237363253	237363398	1000	-	.	gene_id "MSTRG.107729"; transcript_id "MSTRG.107729.12"; exon_number "31";
chr2	StringTie	exon	237364350	237364428	1000	-	.	gene_id "MSTRG.107729"; transcript_id "MSTRG.107729.12"; exon_number "32";
chr2	StringTie	exon	237365698	237366035	1000	-	.	gene_id "MSTRG.107729"; transcript_id "MSTRG.107729.12"; exon_number "33";
chr2	StringTie	exon	237366687	237367281	1000	-	.	gene_id "MSTRG.107729"; transcript_id "MSTRG.107729.12"; exon_number "34";
chr2	StringTie	exon	237368563	237369177	1000	-	.	gene_id "MSTRG.107729"; transcript_id "MSTRG.107729.12"; exon_number "35";
chr2	StringTie	exon	237371732	237372337	1000	-	.	gene_id "MSTRG.107729"; transcript_id "MSTRG.107729.12"; exon_number "36";
chr2	StringTie	exon	237374412	237375020	1000	-	.	gene_id "MSTRG.107729"; transcript_id "MSTRG.107729.12"; exon_number "37";
chr2	StringTie	exon	237376772	237377344	1000	-	.	gene_id "MSTRG.107729"; transcript_id "MSTRG.107729.12"; exon_number "38";
chr2	StringTie	exon	237380915	237381499	1000	-	.	gene_id "MSTRG.107729"; transcript_id "MSTRG.107729.12"; exon_number "39";
chr2	StringTie	exon	237396727	237396847	1000	-	.	gene_id "MSTRG.107729"; transcript_id "MSTRG.107729.12"; exon_number "40";
chr2	StringTie	exon	237413953	237414179	1000	-	.	gene_id "MSTRG.107729"; transcript_id "MSTRG.107729.12"; exon_number "41";
chr2	StringTie	exon	237414440	237414531	1000	-	.	gene_id "MSTRG.107729"; transcript_id "MSTRG.107729.12"; exon_number "42";
chr2	StringTie	exon	237422125	237422233	1000	-	.	gene_id "MSTRG.107729"; transcript_id "MSTRG.107729.12"; exon_number "43";
chr2	StringTie	exon	237425219	237425303	1000	-	.	gene_id "MSTRG.107729"; transcript_id "MSTRG.107729.12"; exon_number "44";
chr2	StringTie	exon	237425928	237426032	1000	-	.	gene_id "MSTRG.107729"; transcript_id "MSTRG.107729.12"; exon_number "45";
chr2	StringTie	exon	237433061	237433153	1000	-	.	gene_id "MSTRG.107729"; transcript_id "MSTRG.107729.12"; exon_number "46";
chr2	StringTie	transcript	237324012	237414197	1000	-	.	gene_id "MSTRG.107729"; transcript_id "MSTRG.107729.120";
chr2	StringTie	exon	237324012	237324814	1000	-	.	gene_id "MSTRG.107729"; transcript_id "MSTRG.107729.120"; exon_number "1";
chr2	StringTie	exon	237325560	237325724	1000	-	.	gene_id "MSTRG.107729"; transcript_id "MSTRG.107729.120"; exon_number "2";
chr2	StringTie	exon	237333450	237333548	1000	-	.	gene_id "MSTRG.107729"; transcript_id "MSTRG.107729.120"; exon_number "3";
chr2	StringTie	exon	237334626	237334889	1000	-	.	gene_id "MSTRG.107729"; transcript_id "MSTRG.107729.120"; exon_number "4";
chr2	StringTie	exon	237336135	237336532	1000	-	.	gene_id "MSTRG.107729"; transcript_id "MSTRG.107729.120"; exon_number "5";
chr2	StringTie	exon	237339015	237339117	1000	-	.	gene_id "MSTRG.107729"; transcript_id "MSTRG.107729.120"; exon_number "6";
chr2	StringTie	exon	237340452	237341150	1000	-	.	gene_id "MSTRG.107729"; transcript_id "MSTRG.107729.120"; exon_number "7";
chr2	StringTie	exon	237342065	237342161	1000	-	.	gene_id "MSTRG.107729"; transcript_id "MSTRG.107729.120"; exon_number "8";
chr2	StringTie	exon	237344350	237344843	1000	-	.	gene_id "MSTRG.107729"; transcript_id "MSTRG.107729.120"; exon_number "9";
chr2	StringTie	exon	237344941	237344952	1000	-	.	gene_id "MSTRG.107729"; transcript_id "MSTRG.107729.120"; exon_number "10";
chr2	StringTie	exon	237345058	237345094	1000	-	.	gene_id "MSTRG.107729"; transcript_id "MSTRG.107729.120"; exon_number "11";
chr2	StringTie	exon	237345181	237345213	1000	-	.	gene_id "MSTRG.107729"; transcript_id "MSTRG.107729.120"; exon_number "12";
chr2	StringTie	exon	237346503	237346565	1000	-	.	gene_id "MSTRG.107729"; transcript_id "MSTRG.107729.120"; exon_number "13";
chr2	StringTie	exon	237347807	237347869	1000	-	.	gene_id "MSTRG.107729"; transcript_id "MSTRG.107729.120"; exon_number "14";
chr2	StringTie	exon	237348349	237348384	1000	-	.	gene_id "MSTRG.107729"; transcript_id "MSTRG.107729.120"; exon_number "15";
chr2	StringTie	exon	237348613	237348663	1000	-	.	gene_id "MSTRG.107729"; transcript_id "MSTRG.107729.120"; exon_number "16";
chr2	StringTie	exon	237350147	237350209	1000	-	.	gene_id "MSTRG.107729"; transcript_id "MSTRG.107729.120"; exon_number "17";
chr2	StringTie	exon	237351130	237351192	1000	-	.	gene_id "MSTRG.107729"; transcript_id "MSTRG.107729.120"; exon_number "18";
chr2	StringTie	exon	237352522	237352584	1000	-	.	gene_id "MSTRG.107729"; transcript_id "MSTRG.107729.120"; exon_number "19";
chr2	StringTie	exon	237353341	237353403	1000	-	.	gene_id "MSTRG.107729"; transcript_id "MSTRG.107729.120"; exon_number "20";
chr2	StringTie	exon	237354899	237354934	1000	-	.	gene_id "MSTRG.107729"; transcript_id "MSTRG.107729.120"; exon_number "21";
chr2	StringTie	exon	237357338	237357391	1000	-	.	gene_id "MSTRG.107729"; transcript_id "MSTRG.107729.120"; exon_number "22";
chr2	StringTie	exon	237357817	237357882	1000	-	.	gene_id "MSTRG.107729"; transcript_id "MSTRG.107729.120"; exon_number "23";
chr2	StringTie	exon	237358521	237358583	1000	-	.	gene_id "MSTRG.107729"; transcript_id "MSTRG.107729.120"; exon_number "24";
chr2	StringTie	exon	237359035	237359088	1000	-	.	gene_id "MSTRG.107729"; transcript_id "MSTRG.107729.120"; exon_number "25";
chr2	StringTie	exon	237359206	237359250	1000	-	.	gene_id "MSTRG.107729"; transcript_id "MSTRG.107729.120"; exon_number "26";
chr2	StringTie	exon	237359362	237359388	1000	-	.	gene_id "MSTRG.107729"; transcript_id "MSTRG.107729.120"; exon_number "27";
chr2	StringTie	exon	237360088	237360159	1000	-	.	gene_id "MSTRG.107729"; transcript_id "MSTRG.107729.120"; exon_number "28";
chr2	StringTie	exon	237361121	237361174	1000	-	.	gene_id "MSTRG.107729"; transcript_id "MSTRG.107729.120"; exon_number "29";
chr2	StringTie	exon	237361739	237361831	1000	-	.	gene_id "MSTRG.107729"; transcript_id "MSTRG.107729.120"; exon_number "30";
chr2	StringTie	exon	237363253	237363398	1000	-	.	gene_id "MSTRG.107729"; transcript_id "MSTRG.107729.120"; exon_number "31";
chr2	StringTie	exon	237364350	237364428	1000	-	.	gene_id "MSTRG.107729"; transcript_id "MSTRG.107729.120"; exon_number "32";
chr2	StringTie	exon	237365698	237366035	1000	-	.	gene_id "MSTRG.107729"; transcript_id "MSTRG.107729.120"; exon_number "33";
chr2	StringTie	exon	237366687	237367286	1000	-	.	gene_id "MSTRG.107729"; transcript_id "MSTRG.107729.120"; exon_number "34";
chr2	StringTie	exon	237368563	237369174	1000	-	.	gene_id "MSTRG.107729"; transcript_id "MSTRG.107729.120"; exon_number "35";
chr2	StringTie	exon	237371732	237372337	1000	-	.	gene_id "MSTRG.107729"; transcript_id "MSTRG.107729.120"; exon_number "36";
chr2	StringTie	exon	237374412	237375020	1000	-	.	gene_id "MSTRG.107729"; transcript_id "MSTRG.107729.120"; exon_number "37";
chr2	StringTie	exon	237376772	237377344	1000	-	.	gene_id "MSTRG.107729"; transcript_id "MSTRG.107729.120"; exon_number "38";
chr2	StringTie	exon	237378636	237379235	1000	-	.	gene_id "MSTRG.107729"; transcript_id "MSTRG.107729.120"; exon_number "39";
chr2	StringTie	exon	237380915	237381499	1000	-	.	gene_id "MSTRG.107729"; transcript_id "MSTRG.107729.120"; exon_number "40";
chr2	StringTie	exon	237387582	237388184	1000	-	.	gene_id "MSTRG.107729"; transcript_id "MSTRG.107729.120"; exon_number "41";
chr2	StringTie	exon	237396727	237396847	1000	-	.	gene_id "MSTRG.107729"; transcript_id "MSTRG.107729.120"; exon_number "42";
chr2	StringTie	exon	237413965	237414197	1000	-	.	gene_id "MSTRG.107729"; transcript_id "MSTRG.107729.120"; exon_number "43";
chr2	StringTie	transcript	237324012	237414365	1000	-	.	gene_id "MSTRG.107729"; transcript_id "MSTRG.107729.121";
chr2	StringTie	exon	237324012	237324814	1000	-	.	gene_id "MSTRG.107729"; transcript_id "MSTRG.107729.121"; exon_number "1";
chr2	StringTie	exon	237325560	237325724	1000	-	.	gene_id "MSTRG.107729"; transcript_id "MSTRG.107729.121"; exon_number "2";
chr2	StringTie	exon	237333450	237333548	1000	-	.	gene_id "MSTRG.107729"; transcript_id "MSTRG.107729.121"; exon_number "3";
chr2	StringTie	exon	237334626	237334889	1000	-	.	gene_id "MSTRG.107729"; transcript_id "MSTRG.107729.121"; exon_number "4";
chr2	StringTie	exon	237336135	237336532	1000	-	.	gene_id "MSTRG.107729"; transcript_id "MSTRG.107729.121"; exon_number "5";
chr2	StringTie	exon	237339015	237339117	1000	-	.	gene_id "MSTRG.107729"; transcript_id "MSTRG.107729.121"; exon_number "6";
chr2	StringTie	exon	237340452	237341150	1000	-	.	gene_id "MSTRG.107729"; transcript_id "MSTRG.107729.121"; exon_number "7";
chr2	StringTie	exon	237342065	237342161	1000	-	.	gene_id "MSTRG.107729"; transcript_id "MSTRG.107729.121"; exon_number "8";
chr2	StringTie	exon	237344101	237344843	1000	-	.	gene_id "MSTRG.107729"; transcript_id "MSTRG.107729.121"; exon_number "9";
chr2	StringTie	exon	237344941	237344952	1000	-	.	gene_id "MSTRG.107729"; transcript_id "MSTRG.107729.121"; exon_number "10";
chr2	StringTie	exon	237345058	237345094	1000	-	.	gene_id "MSTRG.107729"; transcript_id "MSTRG.107729.121"; exon_number "11";
chr2	StringTie	exon	237345181	237345213	1000	-	.	gene_id "MSTRG.107729"; transcript_id "MSTRG.107729.121"; exon_number "12";
chr2	StringTie	exon	237346503	237346565	1000	-	.	gene_id "MSTRG.107729"; transcript_id "MSTRG.107729.121"; exon_number "13";
chr2	StringTie	exon	237347807	237347869	1000	-	.	gene_id "MSTRG.107729"; transcript_id "MSTRG.107729.121"; exon_number "14";
chr2	StringTie	exon	237348349	237348384	1000	-	.	gene_id "MSTRG.107729"; transcript_id "MSTRG.107729.121"; exon_number "15";
chr2	StringTie	exon	237348613	237348663	1000	-	.	gene_id "MSTRG.107729"; transcript_id "MSTRG.107729.121"; exon_number "16";
chr2	StringTie	exon	237350147	237350209	1000	-	.	gene_id "MSTRG.107729"; transcript_id "MSTRG.107729.121"; exon_number "17";
chr2	StringTie	exon	237351130	237351192	1000	-	.	gene_id "MSTRG.107729"; transcript_id "MSTRG.107729.121"; exon_number "18";
chr2	StringTie	exon	237352522	237352584	1000	-	.	gene_id "MSTRG.107729"; transcript_id "MSTRG.107729.121"; exon_number "19";
chr2	StringTie	exon	237353341	237353403	1000	-	.	gene_id "MSTRG.107729"; transcript_id "MSTRG.107729.121"; exon_number "20";
chr2	StringTie	exon	237354899	237354934	1000	-	.	gene_id "MSTRG.107729"; transcript_id "MSTRG.107729.121"; exon_number "21";
chr2	StringTie	exon	237357338	237357391	1000	-	.	gene_id "MSTRG.107729"; transcript_id "MSTRG.107729.121"; exon_number "22";
chr2	StringTie	exon	237357817	237357882	1000	-	.	gene_id "MSTRG.107729"; transcript_id "MSTRG.107729.121"; exon_number "23";
chr2	StringTie	exon	237358521	237358583	1000	-	.	gene_id "MSTRG.107729"; transcript_id "MSTRG.107729.121"; exon_number "24";
chr2	StringTie	exon	237359035	237359088	1000	-	.	gene_id "MSTRG.107729"; transcript_id "MSTRG.107729.121"; exon_number "25";
chr2	StringTie	exon	237359206	237359250	1000	-	.	gene_id "MSTRG.107729"; transcript_id "MSTRG.107729.121"; exon_number "26";
chr2	StringTie	exon	237359362	237359388	1000	-	.	gene_id "MSTRG.107729"; transcript_id "MSTRG.107729.121"; exon_number "27";
chr2	StringTie	exon	237360088	237360159	1000	-	.	gene_id "MSTRG.107729"; transcript_id "MSTRG.107729.121"; exon_number "28";
chr2	StringTie	exon	237361121	237361174	1000	-	.	gene_id "MSTRG.107729"; transcript_id "MSTRG.107729.121"; exon_number "29";
chr2	StringTie	exon	237361739	237361831	1000	-	.	gene_id "MSTRG.107729"; transcript_id "MSTRG.107729.121"; exon_number "30";
chr2	StringTie	exon	237363253	237363398	1000	-	.	gene_id "MSTRG.107729"; transcript_id "MSTRG.107729.121"; exon_number "31";
chr2	StringTie	exon	237364350	237364428	1000	-	.	gene_id "MSTRG.107729"; transcript_id "MSTRG.107729.121"; exon_number "32";
chr2	StringTie	exon	237365698	237366035	1000	-	.	gene_id "MSTRG.107729"; transcript_id "MSTRG.107729.121"; exon_number "33";
chr2	StringTie	exon	237366687	237367286	1000	-	.	gene_id "MSTRG.107729"; transcript_id "MSTRG.107729.121"; exon_number "34";
chr2	StringTie	exon	237368563	237369174	1000	-	.	gene_id "MSTRG.107729"; transcript_id "MSTRG.107729.121"; exon_number "35";
chr2	StringTie	exon	237371732	237372337	1000	-	.	gene_id "MSTRG.107729"; transcript_id "MSTRG.107729.121"; exon_number "36";
chr2	StringTie	exon	237374412	237375020	1000	-	.	gene_id "MSTRG.107729"; transcript_id "MSTRG.107729.121"; exon_number "37";
chr2	StringTie	exon	237376772	237377344	1000	-	.	gene_id "MSTRG.107729"; transcript_id "MSTRG.107729.121"; exon_number "38";
chr2	StringTie	exon	237378636	237379235	1000	-	.	gene_id "MSTRG.107729"; transcript_id "MSTRG.107729.121"; exon_number "39";
chr2	StringTie	exon	237380915	237381499	1000	-	.	gene_id "MSTRG.107729"; transcript_id "MSTRG.107729.121"; exon_number "40";
chr2	StringTie	exon	237387582	237388184	1000	-	.	gene_id "MSTRG.107729"; transcript_id "MSTRG.107729.121"; exon_number "41";
chr2	StringTie	exon	237396727	237396847	1000	-	.	gene_id "MSTRG.107729"; transcript_id "MSTRG.107729.121"; exon_number "42";
chr2	StringTie	exon	237413965	237414174	1000	-	.	gene_id "MSTRG.107729"; transcript_id "MSTRG.107729.121"; exon_number "43";
chr2	StringTie	exon	237414279	237414365	1000	-	.	gene_id "MSTRG.107729"; transcript_id "MSTRG.107729.121"; exon_number "44";
chr2	StringTie	transcript	237324012	237414178	1000	-	.	gene_id "MSTRG.107729"; transcript_id "MSTRG.107729.122";
chr2	StringTie	exon	237324012	237324814	1000	-	.	gene_id "MSTRG.107729"; transcript_id "MSTRG.107729.122"; exon_number "1";
chr2	StringTie	exon	237325560	237325724	1000	-	.	gene_id "MSTRG.107729"; transcript_id "MSTRG.107729.122"; exon_number "2";
chr2	StringTie	exon	237333450	237333548	1000	-	.	gene_id "MSTRG.107729"; transcript_id "MSTRG.107729.122"; exon_number "3";
chr2	StringTie	exon	237334626	237334889	1000	-	.	gene_id "MSTRG.107729"; transcript_id "MSTRG.107729.122"; exon_number "4";
chr2	StringTie	exon	237336135	237336532	1000	-	.	gene_id "MSTRG.107729"; transcript_id "MSTRG.107729.122"; exon_number "5";
chr2	StringTie	exon	237339015	237339117	1000	-	.	gene_id "MSTRG.107729"; transcript_id "MSTRG.107729.122"; exon_number "6";
chr2	StringTie	exon	237340452	237341150	1000	-	.	gene_id "MSTRG.107729"; transcript_id "MSTRG.107729.122"; exon_number "7";
chr2	StringTie	exon	237342065	237342161	1000	-	.	gene_id "MSTRG.107729"; transcript_id "MSTRG.107729.122"; exon_number "8";
chr2	StringTie	exon	237344101	237344843	1000	-	.	gene_id "MSTRG.107729"; transcript_id "MSTRG.107729.122"; exon_number "9";
chr2	StringTie	exon	237344941	237344952	1000	-	.	gene_id "MSTRG.107729"; transcript_id "MSTRG.107729.122"; exon_number "10";
chr2	StringTie	exon	237345058	237345094	1000	-	.	gene_id "MSTRG.107729"; transcript_id "MSTRG.107729.122"; exon_number "11";
chr2	StringTie	exon	237345181	237345213	1000	-	.	gene_id "MSTRG.107729"; transcript_id "MSTRG.107729.122"; exon_number "12";
chr2	StringTie	exon	237346503	237346565	1000	-	.	gene_id "MSTRG.107729"; transcript_id "MSTRG.107729.122"; exon_number "13";
chr2	StringTie	exon	237347807	237347869	1000	-	.	gene_id "MSTRG.107729"; transcript_id "MSTRG.107729.122"; exon_number "14";
chr2	StringTie	exon	237348349	237348384	1000	-	.	gene_id "MSTRG.107729"; transcript_id "MSTRG.107729.122"; exon_number "15";
chr2	StringTie	exon	237348613	237348663	1000	-	.	gene_id "MSTRG.107729"; transcript_id "MSTRG.107729.122"; exon_number "16";
chr2	StringTie	exon	237350147	237350209	1000	-	.	gene_id "MSTRG.107729"; transcript_id "MSTRG.107729.122"; exon_number "17";
chr2	StringTie	exon	237351130	237351192	1000	-	.	gene_id "MSTRG.107729"; transcript_id "MSTRG.107729.122"; exon_number "18";
chr2	StringTie	exon	237352522	237352584	1000	-	.	gene_id "MSTRG.107729"; transcript_id "MSTRG.107729.122"; exon_number "19";
chr2	StringTie	exon	237353341	237353403	1000	-	.	gene_id "MSTRG.107729"; transcript_id "MSTRG.107729.122"; exon_number "20";
chr2	StringTie	exon	237354899	237354934	1000	-	.	gene_id "MSTRG.107729"; transcript_id "MSTRG.107729.122"; exon_number "21";
chr2	StringTie	exon	237357338	237357391	1000	-	.	gene_id "MSTRG.107729"; transcript_id "MSTRG.107729.122"; exon_number "22";
chr2	StringTie	exon	237357817	237357882	1000	-	.	gene_id "MSTRG.107729"; transcript_id "MSTRG.107729.122"; exon_number "23";
chr2	StringTie	exon	237358521	237358583	1000	-	.	gene_id "MSTRG.107729"; transcript_id "MSTRG.107729.122"; exon_number "24";
chr2	StringTie	exon	237359035	237359088	1000	-	.	gene_id "MSTRG.107729"; transcript_id "MSTRG.107729.122"; exon_number "25";
chr2	StringTie	exon	237359206	237359250	1000	-	.	gene_id "MSTRG.107729"; transcript_id "MSTRG.107729.122"; exon_number "26";
chr2	StringTie	exon	237359362	237359388	1000	-	.	gene_id "MSTRG.107729"; transcript_id "MSTRG.107729.122"; exon_number "27";
chr2	StringTie	exon	237360088	237360159	1000	-	.	gene_id "MSTRG.107729"; transcript_id "MSTRG.107729.122"; exon_number "28";
chr2	StringTie	exon	237361121	237361174	1000	-	.	gene_id "MSTRG.107729"; transcript_id "MSTRG.107729.122"; exon_number "29";
chr2	StringTie	exon	237361739	237361831	1000	-	.	gene_id "MSTRG.107729"; transcript_id "MSTRG.107729.122"; exon_number "30";
chr2	StringTie	exon	237363253	237363398	1000	-	.	gene_id "MSTRG.107729"; transcript_id "MSTRG.107729.122"; exon_number "31";
chr2	StringTie	exon	237364350	237364428	1000	-	.	gene_id "MSTRG.107729"; transcript_id "MSTRG.107729.122"; exon_number "32";
chr2	StringTie	exon	237365698	237366035	1000	-	.	gene_id "MSTRG.107729"; transcript_id "MSTRG.107729.122"; exon_number "33";
chr2	StringTie	exon	237366687	237367286	1000	-	.	gene_id "MSTRG.107729"; transcript_id "MSTRG.107729.122"; exon_number "34";
chr2	StringTie	exon	237368563	237368748	1000	-	.	gene_id "MSTRG.107729"; transcript_id "MSTRG.107729.122"; exon_number "35";
chr2	StringTie	exon	237371732	237372337	1000	-	.	gene_id "MSTRG.107729"; transcript_id "MSTRG.107729.122"; exon_number "36";
chr2	StringTie	exon	237374412	237375020	1000	-	.	gene_id "MSTRG.107729"; transcript_id "MSTRG.107729.122"; exon_number "37";
chr2	StringTie	exon	237376772	237377344	1000	-	.	gene_id "MSTRG.107729"; transcript_id "MSTRG.107729.122"; exon_number "38";
chr2	StringTie	exon	237378636	237379235	1000	-	.	gene_id "MSTRG.107729"; transcript_id "MSTRG.107729.122"; exon_number "39";
chr2	StringTie	exon	237380915	237381499	1000	-	.	gene_id "MSTRG.107729"; transcript_id "MSTRG.107729.122"; exon_number "40";
chr2	StringTie	exon	237387582	237388184	1000	-	.	gene_id "MSTRG.107729"; transcript_id "MSTRG.107729.122"; exon_number "41";
chr2	StringTie	exon	237394587	237395204	1000	-	.	gene_id "MSTRG.107729"; transcript_id "MSTRG.107729.122"; exon_number "42";
chr2	StringTie	exon	237396727	237396847	1000	-	.	gene_id "MSTRG.107729"; transcript_id "MSTRG.107729.122"; exon_number "43";
chr2	StringTie	exon	237413953	237414178	1000	-	.	gene_id "MSTRG.107729"; transcript_id "MSTRG.107729.122"; exon_number "44";
chr2	StringTie	transcript	237324012	237414178	1000	-	.	gene_id "MSTRG.107729"; transcript_id "MSTRG.107729.123";
chr2	StringTie	exon	237324012	237324814	1000	-	.	gene_id "MSTRG.107729"; transcript_id "MSTRG.107729.123"; exon_number "1";
chr2	StringTie	exon	237325560	237325724	1000	-	.	gene_id "MSTRG.107729"; transcript_id "MSTRG.107729.123"; exon_number "2";
chr2	StringTie	exon	237333450	237333548	1000	-	.	gene_id "MSTRG.107729"; transcript_id "MSTRG.107729.123"; exon_number "3";
chr2	StringTie	exon	237334626	237334889	1000	-	.	gene_id "MSTRG.107729"; transcript_id "MSTRG.107729.123"; exon_number "4";
chr2	StringTie	exon	237336135	237336532	1000	-	.	gene_id "MSTRG.107729"; transcript_id "MSTRG.107729.123"; exon_number "5";
chr2	StringTie	exon	237339015	237339117	1000	-	.	gene_id "MSTRG.107729"; transcript_id "MSTRG.107729.123"; exon_number "6";
chr2	StringTie	exon	237340452	237341150	1000	-	.	gene_id "MSTRG.107729"; transcript_id "MSTRG.107729.123"; exon_number "7";
chr2	StringTie	exon	237342065	237342161	1000	-	.	gene_id "MSTRG.107729"; transcript_id "MSTRG.107729.123"; exon_number "8";
chr2	StringTie	exon	237344101	237344843	1000	-	.	gene_id "MSTRG.107729"; transcript_id "MSTRG.107729.123"; exon_number "9";
chr2	StringTie	exon	237344941	237344952	1000	-	.	gene_id "MSTRG.107729"; transcript_id "MSTRG.107729.123"; exon_number "10";
chr2	StringTie	exon	237345058	237345094	1000	-	.	gene_id "MSTRG.107729"; transcript_id "MSTRG.107729.123"; exon_number "11";
chr2	StringTie	exon	237345181	237345213	1000	-	.	gene_id "MSTRG.107729"; transcript_id "MSTRG.107729.123"; exon_number "12";
chr2	StringTie	exon	237346503	237346565	1000	-	.	gene_id "MSTRG.107729"; transcript_id "MSTRG.107729.123"; exon_number "13";
chr2	StringTie	exon	237347807	237347869	1000	-	.	gene_id "MSTRG.107729"; transcript_id "MSTRG.107729.123"; exon_number "14";
chr2	StringTie	exon	237348349	237348384	1000	-	.	gene_id "MSTRG.107729"; transcript_id "MSTRG.107729.123"; exon_number "15";
chr2	StringTie	exon	237348613	237348663	1000	-	.	gene_id "MSTRG.107729"; transcript_id "MSTRG.107729.123"; exon_number "16";
chr2	StringTie	exon	237350147	237350209	1000	-	.	gene_id "MSTRG.107729"; transcript_id "MSTRG.107729.123"; exon_number "17";
chr2	StringTie	exon	237351130	237351192	1000	-	.	gene_id "MSTRG.107729"; transcript_id "MSTRG.107729.123"; exon_number "18";
chr2	StringTie	exon	237352522	237352584	1000	-	.	gene_id "MSTRG.107729"; transcript_id "MSTRG.107729.123"; exon_number "19";
chr2	StringTie	exon	237353341	237353403	1000	-	.	gene_id "MSTRG.107729"; transcript_id "MSTRG.107729.123"; exon_number "20";
chr2	StringTie	exon	237354899	237354934	1000	-	.	gene_id "MSTRG.107729"; transcript_id "MSTRG.107729.123"; exon_number "21";
chr2	StringTie	exon	237357338	237357391	1000	-	.	gene_id "MSTRG.107729"; transcript_id "MSTRG.107729.123"; exon_number "22";
chr2	StringTie	exon	237357817	237357882	1000	-	.	gene_id "MSTRG.107729"; transcript_id "MSTRG.107729.123"; exon_number "23";
chr2	StringTie	exon	237358521	237358583	1000	-	.	gene_id "MSTRG.107729"; transcript_id "MSTRG.107729.123"; exon_number "24";
chr2	StringTie	exon	237359035	237359088	1000	-	.	gene_id "MSTRG.107729"; transcript_id "MSTRG.107729.123"; exon_number "25";
chr2	StringTie	exon	237359206	237359250	1000	-	.	gene_id "MSTRG.107729"; transcript_id "MSTRG.107729.123"; exon_number "26";
chr2	StringTie	exon	237359362	237359388	1000	-	.	gene_id "MSTRG.107729"; transcript_id "MSTRG.107729.123"; exon_number "27";
chr2	StringTie	exon	237360088	237360159	1000	-	.	gene_id "MSTRG.107729"; transcript_id "MSTRG.107729.123"; exon_number "28";
chr2	StringTie	exon	237361121	237361174	1000	-	.	gene_id "MSTRG.107729"; transcript_id "MSTRG.107729.123"; exon_number "29";
chr2	StringTie	exon	237361739	237361831	1000	-	.	gene_id "MSTRG.107729"; transcript_id "MSTRG.107729.123"; exon_number "30";
chr2	StringTie	exon	237363253	237363398	1000	-	.	gene_id "MSTRG.107729"; transcript_id "MSTRG.107729.123"; exon_number "31";
chr2	StringTie	exon	237364350	237364428	1000	-	.	gene_id "MSTRG.107729"; transcript_id "MSTRG.107729.123"; exon_number "32";
chr2	StringTie	exon	237365698	237366035	1000	-	.	gene_id "MSTRG.107729"; transcript_id "MSTRG.107729.123"; exon_number "33";
chr2	StringTie	exon	237366687	237367286	1000	-	.	gene_id "MSTRG.107729"; transcript_id "MSTRG.107729.123"; exon_number "34";
chr2	StringTie	exon	237368563	237369177	1000	-	.	gene_id "MSTRG.107729"; transcript_id "MSTRG.107729.123"; exon_number "35";
chr2	StringTie	exon	237371732	237372337	1000	-	.	gene_id "MSTRG.107729"; transcript_id "MSTRG.107729.123"; exon_number "36";
chr2	StringTie	exon	237374412	237375020	1000	-	.	gene_id "MSTRG.107729"; transcript_id "MSTRG.107729.123"; exon_number "37";
chr2	StringTie	exon	237376772	237377344	1000	-	.	gene_id "MSTRG.107729"; transcript_id "MSTRG.107729.123"; exon_number "38";
chr2	StringTie	exon	237378636	237379235	1000	-	.	gene_id "MSTRG.107729"; transcript_id "MSTRG.107729.123"; exon_number "39";
chr2	StringTie	exon	237380915	237381499	1000	-	.	gene_id "MSTRG.107729"; transcript_id "MSTRG.107729.123"; exon_number "40";
chr2	StringTie	exon	237387582	237388184	1000	-	.	gene_id "MSTRG.107729"; transcript_id "MSTRG.107729.123"; exon_number "41";
chr2	StringTie	exon	237394587	237395204	1000	-	.	gene_id "MSTRG.107729"; transcript_id "MSTRG.107729.123"; exon_number "42";
chr2	StringTie	exon	237396727	237396847	1000	-	.	gene_id "MSTRG.107729"; transcript_id "MSTRG.107729.123"; exon_number "43";
chr2	StringTie	exon	237413953	237414178	1000	-	.	gene_id "MSTRG.107729"; transcript_id "MSTRG.107729.123"; exon_number "44";
chr2	StringTie	transcript	237324012	237414413	1000	-	.	gene_id "MSTRG.107729"; transcript_id "MSTRG.107729.124";
chr2	StringTie	exon	237324012	237324814	1000	-	.	gene_id "MSTRG.107729"; transcript_id "MSTRG.107729.124"; exon_number "1";
chr2	StringTie	exon	237325560	237325724	1000	-	.	gene_id "MSTRG.107729"; transcript_id "MSTRG.107729.124"; exon_number "2";
chr2	StringTie	exon	237333450	237333548	1000	-	.	gene_id "MSTRG.107729"; transcript_id "MSTRG.107729.124"; exon_number "3";
chr2	StringTie	exon	237334626	237334889	1000	-	.	gene_id "MSTRG.107729"; transcript_id "MSTRG.107729.124"; exon_number "4";
chr2	StringTie	exon	237336135	237336532	1000	-	.	gene_id "MSTRG.107729"; transcript_id "MSTRG.107729.124"; exon_number "5";
chr2	StringTie	exon	237339015	237339117	1000	-	.	gene_id "MSTRG.107729"; transcript_id "MSTRG.107729.124"; exon_number "6";
chr2	StringTie	exon	237340452	237341150	1000	-	.	gene_id "MSTRG.107729"; transcript_id "MSTRG.107729.124"; exon_number "7";
chr2	StringTie	exon	237342065	237342161	1000	-	.	gene_id "MSTRG.107729"; transcript_id "MSTRG.107729.124"; exon_number "8";
chr2	StringTie	exon	237344350	237344843	1000	-	.	gene_id "MSTRG.107729"; transcript_id "MSTRG.107729.124"; exon_number "9";
chr2	StringTie	exon	237344941	237344952	1000	-	.	gene_id "MSTRG.107729"; transcript_id "MSTRG.107729.124"; exon_number "10";
chr2	StringTie	exon	237345058	237345094	1000	-	.	gene_id "MSTRG.107729"; transcript_id "MSTRG.107729.124"; exon_number "11";
chr2	StringTie	exon	237345181	237345213	1000	-	.	gene_id "MSTRG.107729"; transcript_id "MSTRG.107729.124"; exon_number "12";
chr2	StringTie	exon	237346503	237346565	1000	-	.	gene_id "MSTRG.107729"; transcript_id "MSTRG.107729.124"; exon_number "13";
chr2	StringTie	exon	237347807	237347869	1000	-	.	gene_id "MSTRG.107729"; transcript_id "MSTRG.107729.124"; exon_number "14";
chr2	StringTie	exon	237348349	237348384	1000	-	.	gene_id "MSTRG.107729"; transcript_id "MSTRG.107729.124"; exon_number "15";
chr2	StringTie	exon	237348613	237348663	1000	-	.	gene_id "MSTRG.107729"; transcript_id "MSTRG.107729.124"; exon_number "16";
chr2	StringTie	exon	237350147	237350209	1000	-	.	gene_id "MSTRG.107729"; transcript_id "MSTRG.107729.124"; exon_number "17";
chr2	StringTie	exon	237351130	237351192	1000	-	.	gene_id "MSTRG.107729"; transcript_id "MSTRG.107729.124"; exon_number "18";
chr2	StringTie	exon	237352522	237352584	1000	-	.	gene_id "MSTRG.107729"; transcript_id "MSTRG.107729.124"; exon_number "19";
chr2	StringTie	exon	237353341	237353403	1000	-	.	gene_id "MSTRG.107729"; transcript_id "MSTRG.107729.124"; exon_number "20";
chr2	StringTie	exon	237354899	237354934	1000	-	.	gene_id "MSTRG.107729"; transcript_id "MSTRG.107729.124"; exon_number "21";
chr2	StringTie	exon	237357338	237357391	1000	-	.	gene_id "MSTRG.107729"; transcript_id "MSTRG.107729.124"; exon_number "22";
chr2	StringTie	exon	237357817	237357882	1000	-	.	gene_id "MSTRG.107729"; transcript_id "MSTRG.107729.124"; exon_number "23";
chr2	StringTie	exon	237358521	237358583	1000	-	.	gene_id "MSTRG.107729"; transcript_id "MSTRG.107729.124"; exon_number "24";
chr2	StringTie	exon	237359035	237359088	1000	-	.	gene_id "MSTRG.107729"; transcript_id "MSTRG.107729.124"; exon_number "25";
chr2	StringTie	exon	237359206	237359250	1000	-	.	gene_id "MSTRG.107729"; transcript_id "MSTRG.107729.124"; exon_number "26";
chr2	StringTie	exon	237359362	237359388	1000	-	.	gene_id "MSTRG.107729"; transcript_id "MSTRG.107729.124"; exon_number "27";
chr2	StringTie	exon	237360088	237360159	1000	-	.	gene_id "MSTRG.107729"; transcript_id "MSTRG.107729.124"; exon_number "28";
chr2	StringTie	exon	237361121	237361174	1000	-	.	gene_id "MSTRG.107729"; transcript_id "MSTRG.107729.124"; exon_number "29";
chr2	StringTie	exon	237361739	237361831	1000	-	.	gene_id "MSTRG.107729"; transcript_id "MSTRG.107729.124"; exon_number "30";
chr2	StringTie	exon	237363253	237363398	1000	-	.	gene_id "MSTRG.107729"; transcript_id "MSTRG.107729.124"; exon_number "31";
chr2	StringTie	exon	237364350	237364428	1000	-	.	gene_id "MSTRG.107729"; transcript_id "MSTRG.107729.124"; exon_number "32";
chr2	StringTie	exon	237365698	237366035	1000	-	.	gene_id "MSTRG.107729"; transcript_id "MSTRG.107729.124"; exon_number "33";
chr2	StringTie	exon	237366687	237367281	1000	-	.	gene_id "MSTRG.107729"; transcript_id "MSTRG.107729.124"; exon_number "34";
chr2	StringTie	exon	237368563	237369174	1000	-	.	gene_id "MSTRG.107729"; transcript_id "MSTRG.107729.124"; exon_number "35";
chr2	StringTie	exon	237371732	237372337	1000	-	.	gene_id "MSTRG.107729"; transcript_id "MSTRG.107729.124"; exon_number "36";
chr2	StringTie	exon	237374412	237375020	1000	-	.	gene_id "MSTRG.107729"; transcript_id "MSTRG.107729.124"; exon_number "37";
chr2	StringTie	exon	237376772	237377344	1000	-	.	gene_id "MSTRG.107729"; transcript_id "MSTRG.107729.124"; exon_number "38";
chr2	StringTie	exon	237378636	237379235	1000	-	.	gene_id "MSTRG.107729"; transcript_id "MSTRG.107729.124"; exon_number "39";
chr2	StringTie	exon	237380915	237381499	1000	-	.	gene_id "MSTRG.107729"; transcript_id "MSTRG.107729.124"; exon_number "40";
chr2	StringTie	exon	237387582	237388184	1000	-	.	gene_id "MSTRG.107729"; transcript_id "MSTRG.107729.124"; exon_number "41";
chr2	StringTie	exon	237396727	237396847	1000	-	.	gene_id "MSTRG.107729"; transcript_id "MSTRG.107729.124"; exon_number "42";
chr2	StringTie	exon	237413953	237414174	1000	-	.	gene_id "MSTRG.107729"; transcript_id "MSTRG.107729.124"; exon_number "43";
chr2	StringTie	exon	237414279	237414413	1000	-	.	gene_id "MSTRG.107729"; transcript_id "MSTRG.107729.124"; exon_number "44";
chr2	StringTie	transcript	237324012	237414198	1000	-	.	gene_id "MSTRG.107729"; transcript_id "MSTRG.107729.125";
chr2	StringTie	exon	237324012	237324814	1000	-	.	gene_id "MSTRG.107729"; transcript_id "MSTRG.107729.125"; exon_number "1";
chr2	StringTie	exon	237325560	237325724	1000	-	.	gene_id "MSTRG.107729"; transcript_id "MSTRG.107729.125"; exon_number "2";
chr2	StringTie	exon	237333450	237333548	1000	-	.	gene_id "MSTRG.107729"; transcript_id "MSTRG.107729.125"; exon_number "3";
chr2	StringTie	exon	237334626	237334889	1000	-	.	gene_id "MSTRG.107729"; transcript_id "MSTRG.107729.125"; exon_number "4";
chr2	StringTie	exon	237336135	237336532	1000	-	.	gene_id "MSTRG.107729"; transcript_id "MSTRG.107729.125"; exon_number "5";
chr2	StringTie	exon	237339015	237339117	1000	-	.	gene_id "MSTRG.107729"; transcript_id "MSTRG.107729.125"; exon_number "6";
chr2	StringTie	exon	237340452	237341150	1000	-	.	gene_id "MSTRG.107729"; transcript_id "MSTRG.107729.125"; exon_number "7";
chr2	StringTie	exon	237342065	237344249	1000	-	.	gene_id "MSTRG.107729"; transcript_id "MSTRG.107729.125"; exon_number "8";
chr2	StringTie	exon	237344350	237344843	1000	-	.	gene_id "MSTRG.107729"; transcript_id "MSTRG.107729.125"; exon_number "9";
chr2	StringTie	exon	237344941	237344952	1000	-	.	gene_id "MSTRG.107729"; transcript_id "MSTRG.107729.125"; exon_number "10";
chr2	StringTie	exon	237345058	237345094	1000	-	.	gene_id "MSTRG.107729"; transcript_id "MSTRG.107729.125"; exon_number "11";
chr2	StringTie	exon	237345181	237345213	1000	-	.	gene_id "MSTRG.107729"; transcript_id "MSTRG.107729.125"; exon_number "12";
chr2	StringTie	exon	237346503	237346565	1000	-	.	gene_id "MSTRG.107729"; transcript_id "MSTRG.107729.125"; exon_number "13";
chr2	StringTie	exon	237347807	237347869	1000	-	.	gene_id "MSTRG.107729"; transcript_id "MSTRG.107729.125"; exon_number "14";
chr2	StringTie	exon	237348349	237348384	1000	-	.	gene_id "MSTRG.107729"; transcript_id "MSTRG.107729.125"; exon_number "15";
chr2	StringTie	exon	237348613	237348663	1000	-	.	gene_id "MSTRG.107729"; transcript_id "MSTRG.107729.125"; exon_number "16";
chr2	StringTie	exon	237350147	237350209	1000	-	.	gene_id "MSTRG.107729"; transcript_id "MSTRG.107729.125"; exon_number "17";
chr2	StringTie	exon	237351130	237351192	1000	-	.	gene_id "MSTRG.107729"; transcript_id "MSTRG.107729.125"; exon_number "18";
chr2	StringTie	exon	237352522	237352584	1000	-	.	gene_id "MSTRG.107729"; transcript_id "MSTRG.107729.125"; exon_number "19";
chr2	StringTie	exon	237353341	237353403	1000	-	.	gene_id "MSTRG.107729"; transcript_id "MSTRG.107729.125"; exon_number "20";
chr2	StringTie	exon	237354899	237354934	1000	-	.	gene_id "MSTRG.107729"; transcript_id "MSTRG.107729.125"; exon_number "21";
chr2	StringTie	exon	237357338	237357391	1000	-	.	gene_id "MSTRG.107729"; transcript_id "MSTRG.107729.125"; exon_number "22";
chr2	StringTie	exon	237357817	237357882	1000	-	.	gene_id "MSTRG.107729"; transcript_id "MSTRG.107729.125"; exon_number "23";
chr2	StringTie	exon	237358521	237358583	1000	-	.	gene_id "MSTRG.107729"; transcript_id "MSTRG.107729.125"; exon_number "24";
chr2	StringTie	exon	237359035	237359088	1000	-	.	gene_id "MSTRG.107729"; transcript_id "MSTRG.107729.125"; exon_number "25";
chr2	StringTie	exon	237359206	237359250	1000	-	.	gene_id "MSTRG.107729"; transcript_id "MSTRG.107729.125"; exon_number "26";
chr2	StringTie	exon	237359362	237359388	1000	-	.	gene_id "MSTRG.107729"; transcript_id "MSTRG.107729.125"; exon_number "27";
chr2	StringTie	exon	237360088	237360159	1000	-	.	gene_id "MSTRG.107729"; transcript_id "MSTRG.107729.125"; exon_number "28";
chr2	StringTie	exon	237361121	237361174	1000	-	.	gene_id "MSTRG.107729"; transcript_id "MSTRG.107729.125"; exon_number "29";
chr2	StringTie	exon	237361739	237361831	1000	-	.	gene_id "MSTRG.107729"; transcript_id "MSTRG.107729.125"; exon_number "30";
chr2	StringTie	exon	237363253	237363398	1000	-	.	gene_id "MSTRG.107729"; transcript_id "MSTRG.107729.125"; exon_number "31";
chr2	StringTie	exon	237364350	237364428	1000	-	.	gene_id "MSTRG.107729"; transcript_id "MSTRG.107729.125"; exon_number "32";
chr2	StringTie	exon	237365698	237366035	1000	-	.	gene_id "MSTRG.107729"; transcript_id "MSTRG.107729.125"; exon_number "33";
chr2	StringTie	exon	237366687	237367286	1000	-	.	gene_id "MSTRG.107729"; transcript_id "MSTRG.107729.125"; exon_number "34";
chr2	StringTie	exon	237368563	237369177	1000	-	.	gene_id "MSTRG.107729"; transcript_id "MSTRG.107729.125"; exon_number "35";
chr2	StringTie	exon	237371732	237372337	1000	-	.	gene_id "MSTRG.107729"; transcript_id "MSTRG.107729.125"; exon_number "36";
chr2	StringTie	exon	237374412	237375014	1000	-	.	gene_id "MSTRG.107729"; transcript_id "MSTRG.107729.125"; exon_number "37";
chr2	StringTie	exon	237376772	237377344	1000	-	.	gene_id "MSTRG.107729"; transcript_id "MSTRG.107729.125"; exon_number "38";
chr2	StringTie	exon	237378636	237379235	1000	-	.	gene_id "MSTRG.107729"; transcript_id "MSTRG.107729.125"; exon_number "39";
chr2	StringTie	exon	237380915	237381499	1000	-	.	gene_id "MSTRG.107729"; transcript_id "MSTRG.107729.125"; exon_number "40";
chr2	StringTie	exon	237387582	237388184	1000	-	.	gene_id "MSTRG.107729"; transcript_id "MSTRG.107729.125"; exon_number "41";
chr2	StringTie	exon	237394587	237395204	1000	-	.	gene_id "MSTRG.107729"; transcript_id "MSTRG.107729.125"; exon_number "42";
chr2	StringTie	exon	237396727	237396847	1000	-	.	gene_id "MSTRG.107729"; transcript_id "MSTRG.107729.125"; exon_number "43";
chr2	StringTie	exon	237413953	237414198	1000	-	.	gene_id "MSTRG.107729"; transcript_id "MSTRG.107729.125"; exon_number "44";
chr2	StringTie	transcript	237324012	237414195	1000	-	.	gene_id "MSTRG.107729"; transcript_id "MSTRG.107729.126";
chr2	StringTie	exon	237324012	237324814	1000	-	.	gene_id "MSTRG.107729"; transcript_id "MSTRG.107729.126"; exon_number "1";
chr2	StringTie	exon	237325560	237325724	1000	-	.	gene_id "MSTRG.107729"; transcript_id "MSTRG.107729.126"; exon_number "2";
chr2	StringTie	exon	237333450	237333548	1000	-	.	gene_id "MSTRG.107729"; transcript_id "MSTRG.107729.126"; exon_number "3";
chr2	StringTie	exon	237334626	237334889	1000	-	.	gene_id "MSTRG.107729"; transcript_id "MSTRG.107729.126"; exon_number "4";
chr2	StringTie	exon	237336135	237336532	1000	-	.	gene_id "MSTRG.107729"; transcript_id "MSTRG.107729.126"; exon_number "5";
chr2	StringTie	exon	237339015	237339117	1000	-	.	gene_id "MSTRG.107729"; transcript_id "MSTRG.107729.126"; exon_number "6";
chr2	StringTie	exon	237340452	237341150	1000	-	.	gene_id "MSTRG.107729"; transcript_id "MSTRG.107729.126"; exon_number "7";
chr2	StringTie	exon	237342065	237342161	1000	-	.	gene_id "MSTRG.107729"; transcript_id "MSTRG.107729.126"; exon_number "8";
chr2	StringTie	exon	237344350	237344843	1000	-	.	gene_id "MSTRG.107729"; transcript_id "MSTRG.107729.126"; exon_number "9";
chr2	StringTie	exon	237344941	237344952	1000	-	.	gene_id "MSTRG.107729"; transcript_id "MSTRG.107729.126"; exon_number "10";
chr2	StringTie	exon	237345058	237345094	1000	-	.	gene_id "MSTRG.107729"; transcript_id "MSTRG.107729.126"; exon_number "11";
chr2	StringTie	exon	237345181	237345213	1000	-	.	gene_id "MSTRG.107729"; transcript_id "MSTRG.107729.126"; exon_number "12";
chr2	StringTie	exon	237346503	237346565	1000	-	.	gene_id "MSTRG.107729"; transcript_id "MSTRG.107729.126"; exon_number "13";
chr2	StringTie	exon	237347807	237347869	1000	-	.	gene_id "MSTRG.107729"; transcript_id "MSTRG.107729.126"; exon_number "14";
chr2	StringTie	exon	237348349	237348384	1000	-	.	gene_id "MSTRG.107729"; transcript_id "MSTRG.107729.126"; exon_number "15";
chr2	StringTie	exon	237348613	237348663	1000	-	.	gene_id "MSTRG.107729"; transcript_id "MSTRG.107729.126"; exon_number "16";
chr2	StringTie	exon	237350147	237350209	1000	-	.	gene_id "MSTRG.107729"; transcript_id "MSTRG.107729.126"; exon_number "17";
chr2	StringTie	exon	237351130	237351192	1000	-	.	gene_id "MSTRG.107729"; transcript_id "MSTRG.107729.126"; exon_number "18";
chr2	StringTie	exon	237352522	237352584	1000	-	.	gene_id "MSTRG.107729"; transcript_id "MSTRG.107729.126"; exon_number "19";
chr2	StringTie	exon	237353341	237353403	1000	-	.	gene_id "MSTRG.107729"; transcript_id "MSTRG.107729.126"; exon_number "20";
chr2	StringTie	exon	237354899	237354934	1000	-	.	gene_id "MSTRG.107729"; transcript_id "MSTRG.107729.126"; exon_number "21";
chr2	StringTie	exon	237357338	237357391	1000	-	.	gene_id "MSTRG.107729"; transcript_id "MSTRG.107729.126"; exon_number "22";
chr2	StringTie	exon	237357817	237357882	1000	-	.	gene_id "MSTRG.107729"; transcript_id "MSTRG.107729.126"; exon_number "23";
chr2	StringTie	exon	237358521	237358583	1000	-	.	gene_id "MSTRG.107729"; transcript_id "MSTRG.107729.126"; exon_number "24";
chr2	StringTie	exon	237359035	237359088	1000	-	.	gene_id "MSTRG.107729"; transcript_id "MSTRG.107729.126"; exon_number "25";
chr2	StringTie	exon	237359206	237359250	1000	-	.	gene_id "MSTRG.107729"; transcript_id "MSTRG.107729.126"; exon_number "26";
chr2	StringTie	exon	237359362	237359388	1000	-	.	gene_id "MSTRG.107729"; transcript_id "MSTRG.107729.126"; exon_number "27";
chr2	StringTie	exon	237360088	237360159	1000	-	.	gene_id "MSTRG.107729"; transcript_id "MSTRG.107729.126"; exon_number "28";
chr2	StringTie	exon	237361121	237361174	1000	-	.	gene_id "MSTRG.107729"; transcript_id "MSTRG.107729.126"; exon_number "29";
chr2	StringTie	exon	237361739	237361831	1000	-	.	gene_id "MSTRG.107729"; transcript_id "MSTRG.107729.126"; exon_number "30";
chr2	StringTie	exon	237363253	237363398	1000	-	.	gene_id "MSTRG.107729"; transcript_id "MSTRG.107729.126"; exon_number "31";
chr2	StringTie	exon	237364350	237364428	1000	-	.	gene_id "MSTRG.107729"; transcript_id "MSTRG.107729.126"; exon_number "32";
chr2	StringTie	exon	237365698	237366035	1000	-	.	gene_id "MSTRG.107729"; transcript_id "MSTRG.107729.126"; exon_number "33";
chr2	StringTie	exon	237366687	237367286	1000	-	.	gene_id "MSTRG.107729"; transcript_id "MSTRG.107729.126"; exon_number "34";
chr2	StringTie	exon	237368563	237368908	1000	-	.	gene_id "MSTRG.107729"; transcript_id "MSTRG.107729.126"; exon_number "35";
chr2	StringTie	exon	237368943	237369174	1000	-	.	gene_id "MSTRG.107729"; transcript_id "MSTRG.107729.126"; exon_number "36";
chr2	StringTie	exon	237371732	237372337	1000	-	.	gene_id "MSTRG.107729"; transcript_id "MSTRG.107729.126"; exon_number "37";
chr2	StringTie	exon	237374412	237375014	1000	-	.	gene_id "MSTRG.107729"; transcript_id "MSTRG.107729.126"; exon_number "38";
chr2	StringTie	exon	237376772	237377344	1000	-	.	gene_id "MSTRG.107729"; transcript_id "MSTRG.107729.126"; exon_number "39";
chr2	StringTie	exon	237378636	237379235	1000	-	.	gene_id "MSTRG.107729"; transcript_id "MSTRG.107729.126"; exon_number "40";
chr2	StringTie	exon	237380915	237381499	1000	-	.	gene_id "MSTRG.107729"; transcript_id "MSTRG.107729.126"; exon_number "41";
chr2	StringTie	exon	237387582	237388184	1000	-	.	gene_id "MSTRG.107729"; transcript_id "MSTRG.107729.126"; exon_number "42";
chr2	StringTie	exon	237396727	237396847	1000	-	.	gene_id "MSTRG.107729"; transcript_id "MSTRG.107729.126"; exon_number "43";
chr2	StringTie	exon	237413953	237414195	1000	-	.	gene_id "MSTRG.107729"; transcript_id "MSTRG.107729.126"; exon_number "44";
chr2	StringTie	transcript	237324012	237414555	1000	-	.	gene_id "MSTRG.107729"; transcript_id "MSTRG.107729.127";
chr2	StringTie	exon	237324012	237324814	1000	-	.	gene_id "MSTRG.107729"; transcript_id "MSTRG.107729.127"; exon_number "1";
chr2	StringTie	exon	237325560	237325724	1000	-	.	gene_id "MSTRG.107729"; transcript_id "MSTRG.107729.127"; exon_number "2";
chr2	StringTie	exon	237333450	237333548	1000	-	.	gene_id "MSTRG.107729"; transcript_id "MSTRG.107729.127"; exon_number "3";
chr2	StringTie	exon	237334626	237334889	1000	-	.	gene_id "MSTRG.107729"; transcript_id "MSTRG.107729.127"; exon_number "4";
chr2	StringTie	exon	237336135	237336532	1000	-	.	gene_id "MSTRG.107729"; transcript_id "MSTRG.107729.127"; exon_number "5";
chr2	StringTie	exon	237339015	237339117	1000	-	.	gene_id "MSTRG.107729"; transcript_id "MSTRG.107729.127"; exon_number "6";
chr2	StringTie	exon	237340452	237341150	1000	-	.	gene_id "MSTRG.107729"; transcript_id "MSTRG.107729.127"; exon_number "7";
chr2	StringTie	exon	237342065	237342161	1000	-	.	gene_id "MSTRG.107729"; transcript_id "MSTRG.107729.127"; exon_number "8";
chr2	StringTie	exon	237344350	237344843	1000	-	.	gene_id "MSTRG.107729"; transcript_id "MSTRG.107729.127"; exon_number "9";
chr2	StringTie	exon	237344941	237344952	1000	-	.	gene_id "MSTRG.107729"; transcript_id "MSTRG.107729.127"; exon_number "10";
chr2	StringTie	exon	237345058	237345094	1000	-	.	gene_id "MSTRG.107729"; transcript_id "MSTRG.107729.127"; exon_number "11";
chr2	StringTie	exon	237345181	237345213	1000	-	.	gene_id "MSTRG.107729"; transcript_id "MSTRG.107729.127"; exon_number "12";
chr2	StringTie	exon	237346503	237346565	1000	-	.	gene_id "MSTRG.107729"; transcript_id "MSTRG.107729.127"; exon_number "13";
chr2	StringTie	exon	237347807	237347869	1000	-	.	gene_id "MSTRG.107729"; transcript_id "MSTRG.107729.127"; exon_number "14";
chr2	StringTie	exon	237348349	237348384	1000	-	.	gene_id "MSTRG.107729"; transcript_id "MSTRG.107729.127"; exon_number "15";
chr2	StringTie	exon	237348613	237348663	1000	-	.	gene_id "MSTRG.107729"; transcript_id "MSTRG.107729.127"; exon_number "16";
chr2	StringTie	exon	237350147	237350209	1000	-	.	gene_id "MSTRG.107729"; transcript_id "MSTRG.107729.127"; exon_number "17";
chr2	StringTie	exon	237351130	237351192	1000	-	.	gene_id "MSTRG.107729"; transcript_id "MSTRG.107729.127"; exon_number "18";
chr2	StringTie	exon	237352522	237352584	1000	-	.	gene_id "MSTRG.107729"; transcript_id "MSTRG.107729.127"; exon_number "19";
chr2	StringTie	exon	237353341	237353403	1000	-	.	gene_id "MSTRG.107729"; transcript_id "MSTRG.107729.127"; exon_number "20";
chr2	StringTie	exon	237354899	237354934	1000	-	.	gene_id "MSTRG.107729"; transcript_id "MSTRG.107729.127"; exon_number "21";
chr2	StringTie	exon	237357338	237357391	1000	-	.	gene_id "MSTRG.107729"; transcript_id "MSTRG.107729.127"; exon_number "22";
chr2	StringTie	exon	237357817	237357882	1000	-	.	gene_id "MSTRG.107729"; transcript_id "MSTRG.107729.127"; exon_number "23";
chr2	StringTie	exon	237358521	237358583	1000	-	.	gene_id "MSTRG.107729"; transcript_id "MSTRG.107729.127"; exon_number "24";
chr2	StringTie	exon	237359035	237359088	1000	-	.	gene_id "MSTRG.107729"; transcript_id "MSTRG.107729.127"; exon_number "25";
chr2	StringTie	exon	237359206	237359250	1000	-	.	gene_id "MSTRG.107729"; transcript_id "MSTRG.107729.127"; exon_number "26";
chr2	StringTie	exon	237359362	237359388	1000	-	.	gene_id "MSTRG.107729"; transcript_id "MSTRG.107729.127"; exon_number "27";
chr2	StringTie	exon	237360088	237360159	1000	-	.	gene_id "MSTRG.107729"; transcript_id "MSTRG.107729.127"; exon_number "28";
chr2	StringTie	exon	237361121	237361174	1000	-	.	gene_id "MSTRG.107729"; transcript_id "MSTRG.107729.127"; exon_number "29";
chr2	StringTie	exon	237361739	237361831	1000	-	.	gene_id "MSTRG.107729"; transcript_id "MSTRG.107729.127"; exon_number "30";
chr2	StringTie	exon	237363253	237363398	1000	-	.	gene_id "MSTRG.107729"; transcript_id "MSTRG.107729.127"; exon_number "31";
chr2	StringTie	exon	237364350	237364428	1000	-	.	gene_id "MSTRG.107729"; transcript_id "MSTRG.107729.127"; exon_number "32";
chr2	StringTie	exon	237365698	237366035	1000	-	.	gene_id "MSTRG.107729"; transcript_id "MSTRG.107729.127"; exon_number "33";
chr2	StringTie	exon	237366687	237367286	1000	-	.	gene_id "MSTRG.107729"; transcript_id "MSTRG.107729.127"; exon_number "34";
chr2	StringTie	exon	237368563	237369174	1000	-	.	gene_id "MSTRG.107729"; transcript_id "MSTRG.107729.127"; exon_number "35";
chr2	StringTie	exon	237371732	237372337	1000	-	.	gene_id "MSTRG.107729"; transcript_id "MSTRG.107729.127"; exon_number "36";
chr2	StringTie	exon	237374412	237375020	1000	-	.	gene_id "MSTRG.107729"; transcript_id "MSTRG.107729.127"; exon_number "37";
chr2	StringTie	exon	237376772	237377344	1000	-	.	gene_id "MSTRG.107729"; transcript_id "MSTRG.107729.127"; exon_number "38";
chr2	StringTie	exon	237380915	237381499	1000	-	.	gene_id "MSTRG.107729"; transcript_id "MSTRG.107729.127"; exon_number "39";
chr2	StringTie	exon	237387582	237388184	1000	-	.	gene_id "MSTRG.107729"; transcript_id "MSTRG.107729.127"; exon_number "40";
chr2	StringTie	exon	237394587	237395204	1000	-	.	gene_id "MSTRG.107729"; transcript_id "MSTRG.107729.127"; exon_number "41";
chr2	StringTie	exon	237396727	237396847	1000	-	.	gene_id "MSTRG.107729"; transcript_id "MSTRG.107729.127"; exon_number "42";
chr2	StringTie	exon	237413953	237414174	1000	-	.	gene_id "MSTRG.107729"; transcript_id "MSTRG.107729.127"; exon_number "43";
chr2	StringTie	exon	237414440	237414555	1000	-	.	gene_id "MSTRG.107729"; transcript_id "MSTRG.107729.127"; exon_number "44";
chr2	StringTie	transcript	237324012	237414295	1000	-	.	gene_id "MSTRG.107729"; transcript_id "MSTRG.107729.128";
chr2	StringTie	exon	237324012	237324814	1000	-	.	gene_id "MSTRG.107729"; transcript_id "MSTRG.107729.128"; exon_number "1";
chr2	StringTie	exon	237325560	237325724	1000	-	.	gene_id "MSTRG.107729"; transcript_id "MSTRG.107729.128"; exon_number "2";
chr2	StringTie	exon	237333450	237333548	1000	-	.	gene_id "MSTRG.107729"; transcript_id "MSTRG.107729.128"; exon_number "3";
chr2	StringTie	exon	237334626	237334889	1000	-	.	gene_id "MSTRG.107729"; transcript_id "MSTRG.107729.128"; exon_number "4";
chr2	StringTie	exon	237336135	237336532	1000	-	.	gene_id "MSTRG.107729"; transcript_id "MSTRG.107729.128"; exon_number "5";
chr2	StringTie	exon	237339015	237339117	1000	-	.	gene_id "MSTRG.107729"; transcript_id "MSTRG.107729.128"; exon_number "6";
chr2	StringTie	exon	237340452	237341150	1000	-	.	gene_id "MSTRG.107729"; transcript_id "MSTRG.107729.128"; exon_number "7";
chr2	StringTie	exon	237342065	237342161	1000	-	.	gene_id "MSTRG.107729"; transcript_id "MSTRG.107729.128"; exon_number "8";
chr2	StringTie	exon	237344350	237344843	1000	-	.	gene_id "MSTRG.107729"; transcript_id "MSTRG.107729.128"; exon_number "9";
chr2	StringTie	exon	237344941	237344952	1000	-	.	gene_id "MSTRG.107729"; transcript_id "MSTRG.107729.128"; exon_number "10";
chr2	StringTie	exon	237345058	237345094	1000	-	.	gene_id "MSTRG.107729"; transcript_id "MSTRG.107729.128"; exon_number "11";
chr2	StringTie	exon	237345181	237345213	1000	-	.	gene_id "MSTRG.107729"; transcript_id "MSTRG.107729.128"; exon_number "12";
chr2	StringTie	exon	237346503	237346565	1000	-	.	gene_id "MSTRG.107729"; transcript_id "MSTRG.107729.128"; exon_number "13";
chr2	StringTie	exon	237347807	237347869	1000	-	.	gene_id "MSTRG.107729"; transcript_id "MSTRG.107729.128"; exon_number "14";
chr2	StringTie	exon	237348349	237348384	1000	-	.	gene_id "MSTRG.107729"; transcript_id "MSTRG.107729.128"; exon_number "15";
chr2	StringTie	exon	237348613	237348663	1000	-	.	gene_id "MSTRG.107729"; transcript_id "MSTRG.107729.128"; exon_number "16";
chr2	StringTie	exon	237350147	237350209	1000	-	.	gene_id "MSTRG.107729"; transcript_id "MSTRG.107729.128"; exon_number "17";
chr2	StringTie	exon	237351130	237351192	1000	-	.	gene_id "MSTRG.107729"; transcript_id "MSTRG.107729.128"; exon_number "18";
chr2	StringTie	exon	237352522	237352584	1000	-	.	gene_id "MSTRG.107729"; transcript_id "MSTRG.107729.128"; exon_number "19";
chr2	StringTie	exon	237353341	237353403	1000	-	.	gene_id "MSTRG.107729"; transcript_id "MSTRG.107729.128"; exon_number "20";
chr2	StringTie	exon	237354899	237354934	1000	-	.	gene_id "MSTRG.107729"; transcript_id "MSTRG.107729.128"; exon_number "21";
chr2	StringTie	exon	237357338	237357391	1000	-	.	gene_id "MSTRG.107729"; transcript_id "MSTRG.107729.128"; exon_number "22";
chr2	StringTie	exon	237357817	237357882	1000	-	.	gene_id "MSTRG.107729"; transcript_id "MSTRG.107729.128"; exon_number "23";
chr2	StringTie	exon	237358521	237358583	1000	-	.	gene_id "MSTRG.107729"; transcript_id "MSTRG.107729.128"; exon_number "24";
chr2	StringTie	exon	237359035	237359088	1000	-	.	gene_id "MSTRG.107729"; transcript_id "MSTRG.107729.128"; exon_number "25";
chr2	StringTie	exon	237359206	237359250	1000	-	.	gene_id "MSTRG.107729"; transcript_id "MSTRG.107729.128"; exon_number "26";
chr2	StringTie	exon	237359362	237359388	1000	-	.	gene_id "MSTRG.107729"; transcript_id "MSTRG.107729.128"; exon_number "27";
chr2	StringTie	exon	237360088	237360159	1000	-	.	gene_id "MSTRG.107729"; transcript_id "MSTRG.107729.128"; exon_number "28";
chr2	StringTie	exon	237361121	237361174	1000	-	.	gene_id "MSTRG.107729"; transcript_id "MSTRG.107729.128"; exon_number "29";
chr2	StringTie	exon	237361739	237361831	1000	-	.	gene_id "MSTRG.107729"; transcript_id "MSTRG.107729.128"; exon_number "30";
chr2	StringTie	exon	237363253	237363398	1000	-	.	gene_id "MSTRG.107729"; transcript_id "MSTRG.107729.128"; exon_number "31";
chr2	StringTie	exon	237364350	237364428	1000	-	.	gene_id "MSTRG.107729"; transcript_id "MSTRG.107729.128"; exon_number "32";
chr2	StringTie	exon	237365698	237366035	1000	-	.	gene_id "MSTRG.107729"; transcript_id "MSTRG.107729.128"; exon_number "33";
chr2	StringTie	exon	237366687	237367286	1000	-	.	gene_id "MSTRG.107729"; transcript_id "MSTRG.107729.128"; exon_number "34";
chr2	StringTie	exon	237368563	237369177	1000	-	.	gene_id "MSTRG.107729"; transcript_id "MSTRG.107729.128"; exon_number "35";
chr2	StringTie	exon	237371732	237372337	1000	-	.	gene_id "MSTRG.107729"; transcript_id "MSTRG.107729.128"; exon_number "36";
chr2	StringTie	exon	237374412	237375014	1000	-	.	gene_id "MSTRG.107729"; transcript_id "MSTRG.107729.128"; exon_number "37";
chr2	StringTie	exon	237376772	237377344	1000	-	.	gene_id "MSTRG.107729"; transcript_id "MSTRG.107729.128"; exon_number "38";
chr2	StringTie	exon	237380915	237381499	1000	-	.	gene_id "MSTRG.107729"; transcript_id "MSTRG.107729.128"; exon_number "39";
chr2	StringTie	exon	237387582	237388184	1000	-	.	gene_id "MSTRG.107729"; transcript_id "MSTRG.107729.128"; exon_number "40";
chr2	StringTie	exon	237394587	237395204	1000	-	.	gene_id "MSTRG.107729"; transcript_id "MSTRG.107729.128"; exon_number "41";
chr2	StringTie	exon	237396727	237396847	1000	-	.	gene_id "MSTRG.107729"; transcript_id "MSTRG.107729.128"; exon_number "42";
chr2	StringTie	exon	237413953	237414179	1000	-	.	gene_id "MSTRG.107729"; transcript_id "MSTRG.107729.128"; exon_number "43";
chr2	StringTie	exon	237414279	237414295	1000	-	.	gene_id "MSTRG.107729"; transcript_id "MSTRG.107729.128"; exon_number "44";
chr2	StringTie	transcript	237324012	237414359	1000	-	.	gene_id "MSTRG.107729"; transcript_id "MSTRG.107729.129";
chr2	StringTie	exon	237324012	237324814	1000	-	.	gene_id "MSTRG.107729"; transcript_id "MSTRG.107729.129"; exon_number "1";
chr2	StringTie	exon	237325560	237325724	1000	-	.	gene_id "MSTRG.107729"; transcript_id "MSTRG.107729.129"; exon_number "2";
chr2	StringTie	exon	237333450	237333548	1000	-	.	gene_id "MSTRG.107729"; transcript_id "MSTRG.107729.129"; exon_number "3";
chr2	StringTie	exon	237334626	237334889	1000	-	.	gene_id "MSTRG.107729"; transcript_id "MSTRG.107729.129"; exon_number "4";
chr2	StringTie	exon	237336135	237336532	1000	-	.	gene_id "MSTRG.107729"; transcript_id "MSTRG.107729.129"; exon_number "5";
chr2	StringTie	exon	237339015	237339117	1000	-	.	gene_id "MSTRG.107729"; transcript_id "MSTRG.107729.129"; exon_number "6";
chr2	StringTie	exon	237340452	237341150	1000	-	.	gene_id "MSTRG.107729"; transcript_id "MSTRG.107729.129"; exon_number "7";
chr2	StringTie	exon	237342065	237342161	1000	-	.	gene_id "MSTRG.107729"; transcript_id "MSTRG.107729.129"; exon_number "8";
chr2	StringTie	exon	237344350	237344843	1000	-	.	gene_id "MSTRG.107729"; transcript_id "MSTRG.107729.129"; exon_number "9";
chr2	StringTie	exon	237344941	237344952	1000	-	.	gene_id "MSTRG.107729"; transcript_id "MSTRG.107729.129"; exon_number "10";
chr2	StringTie	exon	237345058	237345094	1000	-	.	gene_id "MSTRG.107729"; transcript_id "MSTRG.107729.129"; exon_number "11";
chr2	StringTie	exon	237345181	237345213	1000	-	.	gene_id "MSTRG.107729"; transcript_id "MSTRG.107729.129"; exon_number "12";
chr2	StringTie	exon	237346503	237346565	1000	-	.	gene_id "MSTRG.107729"; transcript_id "MSTRG.107729.129"; exon_number "13";
chr2	StringTie	exon	237347807	237347869	1000	-	.	gene_id "MSTRG.107729"; transcript_id "MSTRG.107729.129"; exon_number "14";
chr2	StringTie	exon	237348349	237348384	1000	-	.	gene_id "MSTRG.107729"; transcript_id "MSTRG.107729.129"; exon_number "15";
chr2	StringTie	exon	237348613	237348663	1000	-	.	gene_id "MSTRG.107729"; transcript_id "MSTRG.107729.129"; exon_number "16";
chr2	StringTie	exon	237350147	237350209	1000	-	.	gene_id "MSTRG.107729"; transcript_id "MSTRG.107729.129"; exon_number "17";
chr2	StringTie	exon	237351130	237351192	1000	-	.	gene_id "MSTRG.107729"; transcript_id "MSTRG.107729.129"; exon_number "18";
chr2	StringTie	exon	237352522	237352584	1000	-	.	gene_id "MSTRG.107729"; transcript_id "MSTRG.107729.129"; exon_number "19";
chr2	StringTie	exon	237353341	237353403	1000	-	.	gene_id "MSTRG.107729"; transcript_id "MSTRG.107729.129"; exon_number "20";
chr2	StringTie	exon	237354899	237354934	1000	-	.	gene_id "MSTRG.107729"; transcript_id "MSTRG.107729.129"; exon_number "21";
chr2	StringTie	exon	237357338	237357391	1000	-	.	gene_id "MSTRG.107729"; transcript_id "MSTRG.107729.129"; exon_number "22";
chr2	StringTie	exon	237357817	237357882	1000	-	.	gene_id "MSTRG.107729"; transcript_id "MSTRG.107729.129"; exon_number "23";
chr2	StringTie	exon	237358521	237358583	1000	-	.	gene_id "MSTRG.107729"; transcript_id "MSTRG.107729.129"; exon_number "24";
chr2	StringTie	exon	237359035	237359088	1000	-	.	gene_id "MSTRG.107729"; transcript_id "MSTRG.107729.129"; exon_number "25";
chr2	StringTie	exon	237359206	237359250	1000	-	.	gene_id "MSTRG.107729"; transcript_id "MSTRG.107729.129"; exon_number "26";
chr2	StringTie	exon	237359362	237359388	1000	-	.	gene_id "MSTRG.107729"; transcript_id "MSTRG.107729.129"; exon_number "27";
chr2	StringTie	exon	237360088	237360159	1000	-	.	gene_id "MSTRG.107729"; transcript_id "MSTRG.107729.129"; exon_number "28";
chr2	StringTie	exon	237361121	237361174	1000	-	.	gene_id "MSTRG.107729"; transcript_id "MSTRG.107729.129"; exon_number "29";
chr2	StringTie	exon	237361739	237361831	1000	-	.	gene_id "MSTRG.107729"; transcript_id "MSTRG.107729.129"; exon_number "30";
chr2	StringTie	exon	237363253	237363398	1000	-	.	gene_id "MSTRG.107729"; transcript_id "MSTRG.107729.129"; exon_number "31";
chr2	StringTie	exon	237364350	237364428	1000	-	.	gene_id "MSTRG.107729"; transcript_id "MSTRG.107729.129"; exon_number "32";
chr2	StringTie	exon	237365698	237366035	1000	-	.	gene_id "MSTRG.107729"; transcript_id "MSTRG.107729.129"; exon_number "33";
chr2	StringTie	exon	237366687	237367286	1000	-	.	gene_id "MSTRG.107729"; transcript_id "MSTRG.107729.129"; exon_number "34";
chr2	StringTie	exon	237368563	237369174	1000	-	.	gene_id "MSTRG.107729"; transcript_id "MSTRG.107729.129"; exon_number "35";
chr2	StringTie	exon	237371732	237372337	1000	-	.	gene_id "MSTRG.107729"; transcript_id "MSTRG.107729.129"; exon_number "36";
chr2	StringTie	exon	237374412	237375020	1000	-	.	gene_id "MSTRG.107729"; transcript_id "MSTRG.107729.129"; exon_number "37";
chr2	StringTie	exon	237376772	237377344	1000	-	.	gene_id "MSTRG.107729"; transcript_id "MSTRG.107729.129"; exon_number "38";
chr2	StringTie	exon	237378636	237379235	1000	-	.	gene_id "MSTRG.107729"; transcript_id "MSTRG.107729.129"; exon_number "39";
chr2	StringTie	exon	237380915	237381499	1000	-	.	gene_id "MSTRG.107729"; transcript_id "MSTRG.107729.129"; exon_number "40";
chr2	StringTie	exon	237396727	237396847	1000	-	.	gene_id "MSTRG.107729"; transcript_id "MSTRG.107729.129"; exon_number "41";
chr2	StringTie	exon	237413953	237413964	1000	-	.	gene_id "MSTRG.107729"; transcript_id "MSTRG.107729.129"; exon_number "42";
chr2	StringTie	exon	237414022	237414179	1000	-	.	gene_id "MSTRG.107729"; transcript_id "MSTRG.107729.129"; exon_number "43";
chr2	StringTie	exon	237414279	237414359	1000	-	.	gene_id "MSTRG.107729"; transcript_id "MSTRG.107729.129"; exon_number "44";
chr2	StringTie	transcript	237323924	237434915	1000	-	.	gene_id "MSTRG.107729"; transcript_id "MSTRG.107729.13";
chr2	StringTie	exon	237323924	237324814	1000	-	.	gene_id "MSTRG.107729"; transcript_id "MSTRG.107729.13"; exon_number "1";
chr2	StringTie	exon	237325560	237325724	1000	-	.	gene_id "MSTRG.107729"; transcript_id "MSTRG.107729.13"; exon_number "2";
chr2	StringTie	exon	237333450	237333548	1000	-	.	gene_id "MSTRG.107729"; transcript_id "MSTRG.107729.13"; exon_number "3";
chr2	StringTie	exon	237334626	237334889	1000	-	.	gene_id "MSTRG.107729"; transcript_id "MSTRG.107729.13"; exon_number "4";
chr2	StringTie	exon	237336135	237336532	1000	-	.	gene_id "MSTRG.107729"; transcript_id "MSTRG.107729.13"; exon_number "5";
chr2	StringTie	exon	237339015	237339117	1000	-	.	gene_id "MSTRG.107729"; transcript_id "MSTRG.107729.13"; exon_number "6";
chr2	StringTie	exon	237340452	237341150	1000	-	.	gene_id "MSTRG.107729"; transcript_id "MSTRG.107729.13"; exon_number "7";
chr2	StringTie	exon	237342065	237342161	1000	-	.	gene_id "MSTRG.107729"; transcript_id "MSTRG.107729.13"; exon_number "8";
chr2	StringTie	exon	237344350	237344843	1000	-	.	gene_id "MSTRG.107729"; transcript_id "MSTRG.107729.13"; exon_number "9";
chr2	StringTie	exon	237344941	237344952	1000	-	.	gene_id "MSTRG.107729"; transcript_id "MSTRG.107729.13"; exon_number "10";
chr2	StringTie	exon	237345058	237345094	1000	-	.	gene_id "MSTRG.107729"; transcript_id "MSTRG.107729.13"; exon_number "11";
chr2	StringTie	exon	237345181	237345213	1000	-	.	gene_id "MSTRG.107729"; transcript_id "MSTRG.107729.13"; exon_number "12";
chr2	StringTie	exon	237346503	237346565	1000	-	.	gene_id "MSTRG.107729"; transcript_id "MSTRG.107729.13"; exon_number "13";
chr2	StringTie	exon	237347807	237347869	1000	-	.	gene_id "MSTRG.107729"; transcript_id "MSTRG.107729.13"; exon_number "14";
chr2	StringTie	exon	237348349	237348384	1000	-	.	gene_id "MSTRG.107729"; transcript_id "MSTRG.107729.13"; exon_number "15";
chr2	StringTie	exon	237348613	237348663	1000	-	.	gene_id "MSTRG.107729"; transcript_id "MSTRG.107729.13"; exon_number "16";
chr2	StringTie	exon	237350147	237350209	1000	-	.	gene_id "MSTRG.107729"; transcript_id "MSTRG.107729.13"; exon_number "17";
chr2	StringTie	exon	237351130	237351192	1000	-	.	gene_id "MSTRG.107729"; transcript_id "MSTRG.107729.13"; exon_number "18";
chr2	StringTie	exon	237352522	237352584	1000	-	.	gene_id "MSTRG.107729"; transcript_id "MSTRG.107729.13"; exon_number "19";
chr2	StringTie	exon	237353341	237353403	1000	-	.	gene_id "MSTRG.107729"; transcript_id "MSTRG.107729.13"; exon_number "20";
chr2	StringTie	exon	237354899	237354934	1000	-	.	gene_id "MSTRG.107729"; transcript_id "MSTRG.107729.13"; exon_number "21";
chr2	StringTie	exon	237357338	237357391	1000	-	.	gene_id "MSTRG.107729"; transcript_id "MSTRG.107729.13"; exon_number "22";
chr2	StringTie	exon	237357817	237357882	1000	-	.	gene_id "MSTRG.107729"; transcript_id "MSTRG.107729.13"; exon_number "23";
chr2	StringTie	exon	237358521	237358583	1000	-	.	gene_id "MSTRG.107729"; transcript_id "MSTRG.107729.13"; exon_number "24";
chr2	StringTie	exon	237359035	237359088	1000	-	.	gene_id "MSTRG.107729"; transcript_id "MSTRG.107729.13"; exon_number "25";
chr2	StringTie	exon	237359206	237359250	1000	-	.	gene_id "MSTRG.107729"; transcript_id "MSTRG.107729.13"; exon_number "26";
chr2	StringTie	exon	237359362	237359388	1000	-	.	gene_id "MSTRG.107729"; transcript_id "MSTRG.107729.13"; exon_number "27";
chr2	StringTie	exon	237360088	237360159	1000	-	.	gene_id "MSTRG.107729"; transcript_id "MSTRG.107729.13"; exon_number "28";
chr2	StringTie	exon	237361121	237361174	1000	-	.	gene_id "MSTRG.107729"; transcript_id "MSTRG.107729.13"; exon_number "29";
chr2	StringTie	exon	237361739	237361831	1000	-	.	gene_id "MSTRG.107729"; transcript_id "MSTRG.107729.13"; exon_number "30";
chr2	StringTie	exon	237363253	237363398	1000	-	.	gene_id "MSTRG.107729"; transcript_id "MSTRG.107729.13"; exon_number "31";
chr2	StringTie	exon	237364350	237364428	1000	-	.	gene_id "MSTRG.107729"; transcript_id "MSTRG.107729.13"; exon_number "32";
chr2	StringTie	exon	237365698	237366035	1000	-	.	gene_id "MSTRG.107729"; transcript_id "MSTRG.107729.13"; exon_number "33";
chr2	StringTie	exon	237366687	237367286	1000	-	.	gene_id "MSTRG.107729"; transcript_id "MSTRG.107729.13"; exon_number "34";
chr2	StringTie	exon	237368563	237369177	1000	-	.	gene_id "MSTRG.107729"; transcript_id "MSTRG.107729.13"; exon_number "35";
chr2	StringTie	exon	237371732	237372337	1000	-	.	gene_id "MSTRG.107729"; transcript_id "MSTRG.107729.13"; exon_number "36";
chr2	StringTie	exon	237374412	237375020	1000	-	.	gene_id "MSTRG.107729"; transcript_id "MSTRG.107729.13"; exon_number "37";
chr2	StringTie	exon	237376772	237377344	1000	-	.	gene_id "MSTRG.107729"; transcript_id "MSTRG.107729.13"; exon_number "38";
chr2	StringTie	exon	237378636	237379235	1000	-	.	gene_id "MSTRG.107729"; transcript_id "MSTRG.107729.13"; exon_number "39";
chr2	StringTie	exon	237380915	237381499	1000	-	.	gene_id "MSTRG.107729"; transcript_id "MSTRG.107729.13"; exon_number "40";
chr2	StringTie	exon	237387582	237388184	1000	-	.	gene_id "MSTRG.107729"; transcript_id "MSTRG.107729.13"; exon_number "41";
chr2	StringTie	exon	237394587	237395204	1000	-	.	gene_id "MSTRG.107729"; transcript_id "MSTRG.107729.13"; exon_number "42";
chr2	StringTie	exon	237396727	237396847	1000	-	.	gene_id "MSTRG.107729"; transcript_id "MSTRG.107729.13"; exon_number "43";
chr2	StringTie	exon	237413953	237414174	1000	-	.	gene_id "MSTRG.107729"; transcript_id "MSTRG.107729.13"; exon_number "44";
chr2	StringTie	exon	237414440	237414531	1000	-	.	gene_id "MSTRG.107729"; transcript_id "MSTRG.107729.13"; exon_number "45";
chr2	StringTie	exon	237422125	237422233	1000	-	.	gene_id "MSTRG.107729"; transcript_id "MSTRG.107729.13"; exon_number "46";
chr2	StringTie	exon	237425219	237425303	1000	-	.	gene_id "MSTRG.107729"; transcript_id "MSTRG.107729.13"; exon_number "47";
chr2	StringTie	exon	237425928	237426032	1000	-	.	gene_id "MSTRG.107729"; transcript_id "MSTRG.107729.13"; exon_number "48";
chr2	StringTie	exon	237433061	237433156	1000	-	.	gene_id "MSTRG.107729"; transcript_id "MSTRG.107729.13"; exon_number "49";
chr2	StringTie	exon	237434657	237434915	1000	-	.	gene_id "MSTRG.107729"; transcript_id "MSTRG.107729.13"; exon_number "50";
chr2	StringTie	transcript	237324012	237414203	1000	-	.	gene_id "MSTRG.107729"; transcript_id "MSTRG.107729.130";
chr2	StringTie	exon	237324012	237324814	1000	-	.	gene_id "MSTRG.107729"; transcript_id "MSTRG.107729.130"; exon_number "1";
chr2	StringTie	exon	237325560	237325724	1000	-	.	gene_id "MSTRG.107729"; transcript_id "MSTRG.107729.130"; exon_number "2";
chr2	StringTie	exon	237333450	237333548	1000	-	.	gene_id "MSTRG.107729"; transcript_id "MSTRG.107729.130"; exon_number "3";
chr2	StringTie	exon	237334626	237334889	1000	-	.	gene_id "MSTRG.107729"; transcript_id "MSTRG.107729.130"; exon_number "4";
chr2	StringTie	exon	237336135	237336532	1000	-	.	gene_id "MSTRG.107729"; transcript_id "MSTRG.107729.130"; exon_number "5";
chr2	StringTie	exon	237339017	237339117	1000	-	.	gene_id "MSTRG.107729"; transcript_id "MSTRG.107729.130"; exon_number "6";
chr2	StringTie	exon	237340452	237341150	1000	-	.	gene_id "MSTRG.107729"; transcript_id "MSTRG.107729.130"; exon_number "7";
chr2	StringTie	exon	237342065	237342161	1000	-	.	gene_id "MSTRG.107729"; transcript_id "MSTRG.107729.130"; exon_number "8";
chr2	StringTie	exon	237342754	237344249	1000	-	.	gene_id "MSTRG.107729"; transcript_id "MSTRG.107729.130"; exon_number "9";
chr2	StringTie	exon	237344350	237344843	1000	-	.	gene_id "MSTRG.107729"; transcript_id "MSTRG.107729.130"; exon_number "10";
chr2	StringTie	exon	237344941	237344952	1000	-	.	gene_id "MSTRG.107729"; transcript_id "MSTRG.107729.130"; exon_number "11";
chr2	StringTie	exon	237345058	237345094	1000	-	.	gene_id "MSTRG.107729"; transcript_id "MSTRG.107729.130"; exon_number "12";
chr2	StringTie	exon	237345181	237345213	1000	-	.	gene_id "MSTRG.107729"; transcript_id "MSTRG.107729.130"; exon_number "13";
chr2	StringTie	exon	237346503	237346565	1000	-	.	gene_id "MSTRG.107729"; transcript_id "MSTRG.107729.130"; exon_number "14";
chr2	StringTie	exon	237347807	237347869	1000	-	.	gene_id "MSTRG.107729"; transcript_id "MSTRG.107729.130"; exon_number "15";
chr2	StringTie	exon	237348349	237348384	1000	-	.	gene_id "MSTRG.107729"; transcript_id "MSTRG.107729.130"; exon_number "16";
chr2	StringTie	exon	237348613	237348663	1000	-	.	gene_id "MSTRG.107729"; transcript_id "MSTRG.107729.130"; exon_number "17";
chr2	StringTie	exon	237350147	237350209	1000	-	.	gene_id "MSTRG.107729"; transcript_id "MSTRG.107729.130"; exon_number "18";
chr2	StringTie	exon	237351130	237351192	1000	-	.	gene_id "MSTRG.107729"; transcript_id "MSTRG.107729.130"; exon_number "19";
chr2	StringTie	exon	237352522	237352584	1000	-	.	gene_id "MSTRG.107729"; transcript_id "MSTRG.107729.130"; exon_number "20";
chr2	StringTie	exon	237353341	237353403	1000	-	.	gene_id "MSTRG.107729"; transcript_id "MSTRG.107729.130"; exon_number "21";
chr2	StringTie	exon	237354899	237354934	1000	-	.	gene_id "MSTRG.107729"; transcript_id "MSTRG.107729.130"; exon_number "22";
chr2	StringTie	exon	237357338	237357391	1000	-	.	gene_id "MSTRG.107729"; transcript_id "MSTRG.107729.130"; exon_number "23";
chr2	StringTie	exon	237357817	237357882	1000	-	.	gene_id "MSTRG.107729"; transcript_id "MSTRG.107729.130"; exon_number "24";
chr2	StringTie	exon	237358521	237358583	1000	-	.	gene_id "MSTRG.107729"; transcript_id "MSTRG.107729.130"; exon_number "25";
chr2	StringTie	exon	237359035	237359088	1000	-	.	gene_id "MSTRG.107729"; transcript_id "MSTRG.107729.130"; exon_number "26";
chr2	StringTie	exon	237359206	237359250	1000	-	.	gene_id "MSTRG.107729"; transcript_id "MSTRG.107729.130"; exon_number "27";
chr2	StringTie	exon	237359362	237359388	1000	-	.	gene_id "MSTRG.107729"; transcript_id "MSTRG.107729.130"; exon_number "28";
chr2	StringTie	exon	237360088	237360159	1000	-	.	gene_id "MSTRG.107729"; transcript_id "MSTRG.107729.130"; exon_number "29";
chr2	StringTie	exon	237361121	237361174	1000	-	.	gene_id "MSTRG.107729"; transcript_id "MSTRG.107729.130"; exon_number "30";
chr2	StringTie	exon	237361739	237361831	1000	-	.	gene_id "MSTRG.107729"; transcript_id "MSTRG.107729.130"; exon_number "31";
chr2	StringTie	exon	237363253	237363398	1000	-	.	gene_id "MSTRG.107729"; transcript_id "MSTRG.107729.130"; exon_number "32";
chr2	StringTie	exon	237364350	237364428	1000	-	.	gene_id "MSTRG.107729"; transcript_id "MSTRG.107729.130"; exon_number "33";
chr2	StringTie	exon	237365698	237366035	1000	-	.	gene_id "MSTRG.107729"; transcript_id "MSTRG.107729.130"; exon_number "34";
chr2	StringTie	exon	237366687	237367286	1000	-	.	gene_id "MSTRG.107729"; transcript_id "MSTRG.107729.130"; exon_number "35";
chr2	StringTie	exon	237368563	237369174	1000	-	.	gene_id "MSTRG.107729"; transcript_id "MSTRG.107729.130"; exon_number "36";
chr2	StringTie	exon	237371732	237372337	1000	-	.	gene_id "MSTRG.107729"; transcript_id "MSTRG.107729.130"; exon_number "37";
chr2	StringTie	exon	237374412	237375014	1000	-	.	gene_id "MSTRG.107729"; transcript_id "MSTRG.107729.130"; exon_number "38";
chr2	StringTie	exon	237376772	237377344	1000	-	.	gene_id "MSTRG.107729"; transcript_id "MSTRG.107729.130"; exon_number "39";
chr2	StringTie	exon	237378636	237379235	1000	-	.	gene_id "MSTRG.107729"; transcript_id "MSTRG.107729.130"; exon_number "40";
chr2	StringTie	exon	237380915	237381499	1000	-	.	gene_id "MSTRG.107729"; transcript_id "MSTRG.107729.130"; exon_number "41";
chr2	StringTie	exon	237387582	237388184	1000	-	.	gene_id "MSTRG.107729"; transcript_id "MSTRG.107729.130"; exon_number "42";
chr2	StringTie	exon	237394587	237395204	1000	-	.	gene_id "MSTRG.107729"; transcript_id "MSTRG.107729.130"; exon_number "43";
chr2	StringTie	exon	237396727	237396847	1000	-	.	gene_id "MSTRG.107729"; transcript_id "MSTRG.107729.130"; exon_number "44";
chr2	StringTie	exon	237413953	237414203	1000	-	.	gene_id "MSTRG.107729"; transcript_id "MSTRG.107729.130"; exon_number "45";
chr2	StringTie	transcript	237324012	237414369	1000	-	.	gene_id "MSTRG.107729"; transcript_id "MSTRG.107729.131";
chr2	StringTie	exon	237324012	237324814	1000	-	.	gene_id "MSTRG.107729"; transcript_id "MSTRG.107729.131"; exon_number "1";
chr2	StringTie	exon	237325560	237325724	1000	-	.	gene_id "MSTRG.107729"; transcript_id "MSTRG.107729.131"; exon_number "2";
chr2	StringTie	exon	237333450	237333548	1000	-	.	gene_id "MSTRG.107729"; transcript_id "MSTRG.107729.131"; exon_number "3";
chr2	StringTie	exon	237334626	237334889	1000	-	.	gene_id "MSTRG.107729"; transcript_id "MSTRG.107729.131"; exon_number "4";
chr2	StringTie	exon	237336135	237336532	1000	-	.	gene_id "MSTRG.107729"; transcript_id "MSTRG.107729.131"; exon_number "5";
chr2	StringTie	exon	237339015	237339117	1000	-	.	gene_id "MSTRG.107729"; transcript_id "MSTRG.107729.131"; exon_number "6";
chr2	StringTie	exon	237340452	237341150	1000	-	.	gene_id "MSTRG.107729"; transcript_id "MSTRG.107729.131"; exon_number "7";
chr2	StringTie	exon	237342065	237342161	1000	-	.	gene_id "MSTRG.107729"; transcript_id "MSTRG.107729.131"; exon_number "8";
chr2	StringTie	exon	237344350	237344843	1000	-	.	gene_id "MSTRG.107729"; transcript_id "MSTRG.107729.131"; exon_number "9";
chr2	StringTie	exon	237344941	237344952	1000	-	.	gene_id "MSTRG.107729"; transcript_id "MSTRG.107729.131"; exon_number "10";
chr2	StringTie	exon	237345058	237345094	1000	-	.	gene_id "MSTRG.107729"; transcript_id "MSTRG.107729.131"; exon_number "11";
chr2	StringTie	exon	237345181	237345213	1000	-	.	gene_id "MSTRG.107729"; transcript_id "MSTRG.107729.131"; exon_number "12";
chr2	StringTie	exon	237346503	237346565	1000	-	.	gene_id "MSTRG.107729"; transcript_id "MSTRG.107729.131"; exon_number "13";
chr2	StringTie	exon	237347807	237347869	1000	-	.	gene_id "MSTRG.107729"; transcript_id "MSTRG.107729.131"; exon_number "14";
chr2	StringTie	exon	237348349	237348384	1000	-	.	gene_id "MSTRG.107729"; transcript_id "MSTRG.107729.131"; exon_number "15";
chr2	StringTie	exon	237348613	237348663	1000	-	.	gene_id "MSTRG.107729"; transcript_id "MSTRG.107729.131"; exon_number "16";
chr2	StringTie	exon	237350147	237350209	1000	-	.	gene_id "MSTRG.107729"; transcript_id "MSTRG.107729.131"; exon_number "17";
chr2	StringTie	exon	237351130	237351192	1000	-	.	gene_id "MSTRG.107729"; transcript_id "MSTRG.107729.131"; exon_number "18";
chr2	StringTie	exon	237352522	237352584	1000	-	.	gene_id "MSTRG.107729"; transcript_id "MSTRG.107729.131"; exon_number "19";
chr2	StringTie	exon	237353341	237353403	1000	-	.	gene_id "MSTRG.107729"; transcript_id "MSTRG.107729.131"; exon_number "20";
chr2	StringTie	exon	237354899	237354934	1000	-	.	gene_id "MSTRG.107729"; transcript_id "MSTRG.107729.131"; exon_number "21";
chr2	StringTie	exon	237357338	237357391	1000	-	.	gene_id "MSTRG.107729"; transcript_id "MSTRG.107729.131"; exon_number "22";
chr2	StringTie	exon	237357817	237357882	1000	-	.	gene_id "MSTRG.107729"; transcript_id "MSTRG.107729.131"; exon_number "23";
chr2	StringTie	exon	237358521	237358583	1000	-	.	gene_id "MSTRG.107729"; transcript_id "MSTRG.107729.131"; exon_number "24";
chr2	StringTie	exon	237359035	237359088	1000	-	.	gene_id "MSTRG.107729"; transcript_id "MSTRG.107729.131"; exon_number "25";
chr2	StringTie	exon	237359206	237359250	1000	-	.	gene_id "MSTRG.107729"; transcript_id "MSTRG.107729.131"; exon_number "26";
chr2	StringTie	exon	237359362	237359388	1000	-	.	gene_id "MSTRG.107729"; transcript_id "MSTRG.107729.131"; exon_number "27";
chr2	StringTie	exon	237360088	237360159	1000	-	.	gene_id "MSTRG.107729"; transcript_id "MSTRG.107729.131"; exon_number "28";
chr2	StringTie	exon	237361121	237361174	1000	-	.	gene_id "MSTRG.107729"; transcript_id "MSTRG.107729.131"; exon_number "29";
chr2	StringTie	exon	237361739	237361831	1000	-	.	gene_id "MSTRG.107729"; transcript_id "MSTRG.107729.131"; exon_number "30";
chr2	StringTie	exon	237363253	237363398	1000	-	.	gene_id "MSTRG.107729"; transcript_id "MSTRG.107729.131"; exon_number "31";
chr2	StringTie	exon	237364350	237364428	1000	-	.	gene_id "MSTRG.107729"; transcript_id "MSTRG.107729.131"; exon_number "32";
chr2	StringTie	exon	237365698	237366035	1000	-	.	gene_id "MSTRG.107729"; transcript_id "MSTRG.107729.131"; exon_number "33";
chr2	StringTie	exon	237366687	237367286	1000	-	.	gene_id "MSTRG.107729"; transcript_id "MSTRG.107729.131"; exon_number "34";
chr2	StringTie	exon	237368563	237369174	1000	-	.	gene_id "MSTRG.107729"; transcript_id "MSTRG.107729.131"; exon_number "35";
chr2	StringTie	exon	237371732	237372337	1000	-	.	gene_id "MSTRG.107729"; transcript_id "MSTRG.107729.131"; exon_number "36";
chr2	StringTie	exon	237374412	237375020	1000	-	.	gene_id "MSTRG.107729"; transcript_id "MSTRG.107729.131"; exon_number "37";
chr2	StringTie	exon	237376772	237377344	1000	-	.	gene_id "MSTRG.107729"; transcript_id "MSTRG.107729.131"; exon_number "38";
chr2	StringTie	exon	237378636	237379235	1000	-	.	gene_id "MSTRG.107729"; transcript_id "MSTRG.107729.131"; exon_number "39";
chr2	StringTie	exon	237380915	237381499	1000	-	.	gene_id "MSTRG.107729"; transcript_id "MSTRG.107729.131"; exon_number "40";
chr2	StringTie	exon	237387582	237388184	1000	-	.	gene_id "MSTRG.107729"; transcript_id "MSTRG.107729.131"; exon_number "41";
chr2	StringTie	exon	237394587	237395204	1000	-	.	gene_id "MSTRG.107729"; transcript_id "MSTRG.107729.131"; exon_number "42";
chr2	StringTie	exon	237396727	237396847	1000	-	.	gene_id "MSTRG.107729"; transcript_id "MSTRG.107729.131"; exon_number "43";
chr2	StringTie	exon	237413953	237414179	1000	-	.	gene_id "MSTRG.107729"; transcript_id "MSTRG.107729.131"; exon_number "44";
chr2	StringTie	exon	237414279	237414369	1000	-	.	gene_id "MSTRG.107729"; transcript_id "MSTRG.107729.131"; exon_number "45";
chr2	StringTie	transcript	237324012	237414439	1000	-	.	gene_id "MSTRG.107729"; transcript_id "MSTRG.107729.132";
chr2	StringTie	exon	237324012	237324814	1000	-	.	gene_id "MSTRG.107729"; transcript_id "MSTRG.107729.132"; exon_number "1";
chr2	StringTie	exon	237325560	237325724	1000	-	.	gene_id "MSTRG.107729"; transcript_id "MSTRG.107729.132"; exon_number "2";
chr2	StringTie	exon	237333450	237333548	1000	-	.	gene_id "MSTRG.107729"; transcript_id "MSTRG.107729.132"; exon_number "3";
chr2	StringTie	exon	237334626	237334889	1000	-	.	gene_id "MSTRG.107729"; transcript_id "MSTRG.107729.132"; exon_number "4";
chr2	StringTie	exon	237336135	237336532	1000	-	.	gene_id "MSTRG.107729"; transcript_id "MSTRG.107729.132"; exon_number "5";
chr2	StringTie	exon	237339015	237339117	1000	-	.	gene_id "MSTRG.107729"; transcript_id "MSTRG.107729.132"; exon_number "6";
chr2	StringTie	exon	237340452	237341150	1000	-	.	gene_id "MSTRG.107729"; transcript_id "MSTRG.107729.132"; exon_number "7";
chr2	StringTie	exon	237342065	237342161	1000	-	.	gene_id "MSTRG.107729"; transcript_id "MSTRG.107729.132"; exon_number "8";
chr2	StringTie	exon	237342754	237344249	1000	-	.	gene_id "MSTRG.107729"; transcript_id "MSTRG.107729.132"; exon_number "9";
chr2	StringTie	exon	237344350	237344843	1000	-	.	gene_id "MSTRG.107729"; transcript_id "MSTRG.107729.132"; exon_number "10";
chr2	StringTie	exon	237344941	237344952	1000	-	.	gene_id "MSTRG.107729"; transcript_id "MSTRG.107729.132"; exon_number "11";
chr2	StringTie	exon	237345058	237345094	1000	-	.	gene_id "MSTRG.107729"; transcript_id "MSTRG.107729.132"; exon_number "12";
chr2	StringTie	exon	237345181	237345213	1000	-	.	gene_id "MSTRG.107729"; transcript_id "MSTRG.107729.132"; exon_number "13";
chr2	StringTie	exon	237346503	237346565	1000	-	.	gene_id "MSTRG.107729"; transcript_id "MSTRG.107729.132"; exon_number "14";
chr2	StringTie	exon	237347807	237347869	1000	-	.	gene_id "MSTRG.107729"; transcript_id "MSTRG.107729.132"; exon_number "15";
chr2	StringTie	exon	237348349	237348384	1000	-	.	gene_id "MSTRG.107729"; transcript_id "MSTRG.107729.132"; exon_number "16";
chr2	StringTie	exon	237348613	237348663	1000	-	.	gene_id "MSTRG.107729"; transcript_id "MSTRG.107729.132"; exon_number "17";
chr2	StringTie	exon	237350147	237350209	1000	-	.	gene_id "MSTRG.107729"; transcript_id "MSTRG.107729.132"; exon_number "18";
chr2	StringTie	exon	237351130	237351192	1000	-	.	gene_id "MSTRG.107729"; transcript_id "MSTRG.107729.132"; exon_number "19";
chr2	StringTie	exon	237352522	237352584	1000	-	.	gene_id "MSTRG.107729"; transcript_id "MSTRG.107729.132"; exon_number "20";
chr2	StringTie	exon	237353341	237353403	1000	-	.	gene_id "MSTRG.107729"; transcript_id "MSTRG.107729.132"; exon_number "21";
chr2	StringTie	exon	237354899	237354934	1000	-	.	gene_id "MSTRG.107729"; transcript_id "MSTRG.107729.132"; exon_number "22";
chr2	StringTie	exon	237357338	237357391	1000	-	.	gene_id "MSTRG.107729"; transcript_id "MSTRG.107729.132"; exon_number "23";
chr2	StringTie	exon	237357817	237357882	1000	-	.	gene_id "MSTRG.107729"; transcript_id "MSTRG.107729.132"; exon_number "24";
chr2	StringTie	exon	237358521	237358583	1000	-	.	gene_id "MSTRG.107729"; transcript_id "MSTRG.107729.132"; exon_number "25";
chr2	StringTie	exon	237359035	237359088	1000	-	.	gene_id "MSTRG.107729"; transcript_id "MSTRG.107729.132"; exon_number "26";
chr2	StringTie	exon	237359206	237359250	1000	-	.	gene_id "MSTRG.107729"; transcript_id "MSTRG.107729.132"; exon_number "27";
chr2	StringTie	exon	237359362	237359388	1000	-	.	gene_id "MSTRG.107729"; transcript_id "MSTRG.107729.132"; exon_number "28";
chr2	StringTie	exon	237360088	237360159	1000	-	.	gene_id "MSTRG.107729"; transcript_id "MSTRG.107729.132"; exon_number "29";
chr2	StringTie	exon	237361121	237361174	1000	-	.	gene_id "MSTRG.107729"; transcript_id "MSTRG.107729.132"; exon_number "30";
chr2	StringTie	exon	237361739	237361831	1000	-	.	gene_id "MSTRG.107729"; transcript_id "MSTRG.107729.132"; exon_number "31";
chr2	StringTie	exon	237363253	237363398	1000	-	.	gene_id "MSTRG.107729"; transcript_id "MSTRG.107729.132"; exon_number "32";
chr2	StringTie	exon	237364350	237364428	1000	-	.	gene_id "MSTRG.107729"; transcript_id "MSTRG.107729.132"; exon_number "33";
chr2	StringTie	exon	237365698	237366035	1000	-	.	gene_id "MSTRG.107729"; transcript_id "MSTRG.107729.132"; exon_number "34";
chr2	StringTie	exon	237366687	237367286	1000	-	.	gene_id "MSTRG.107729"; transcript_id "MSTRG.107729.132"; exon_number "35";
chr2	StringTie	exon	237368563	237369174	1000	-	.	gene_id "MSTRG.107729"; transcript_id "MSTRG.107729.132"; exon_number "36";
chr2	StringTie	exon	237371732	237372337	1000	-	.	gene_id "MSTRG.107729"; transcript_id "MSTRG.107729.132"; exon_number "37";
chr2	StringTie	exon	237374412	237375014	1000	-	.	gene_id "MSTRG.107729"; transcript_id "MSTRG.107729.132"; exon_number "38";
chr2	StringTie	exon	237376772	237377344	1000	-	.	gene_id "MSTRG.107729"; transcript_id "MSTRG.107729.132"; exon_number "39";
chr2	StringTie	exon	237378636	237379235	1000	-	.	gene_id "MSTRG.107729"; transcript_id "MSTRG.107729.132"; exon_number "40";
chr2	StringTie	exon	237380915	237381499	1000	-	.	gene_id "MSTRG.107729"; transcript_id "MSTRG.107729.132"; exon_number "41";
chr2	StringTie	exon	237387582	237388184	1000	-	.	gene_id "MSTRG.107729"; transcript_id "MSTRG.107729.132"; exon_number "42";
chr2	StringTie	exon	237396727	237396847	1000	-	.	gene_id "MSTRG.107729"; transcript_id "MSTRG.107729.132"; exon_number "43";
chr2	StringTie	exon	237413953	237414174	1000	-	.	gene_id "MSTRG.107729"; transcript_id "MSTRG.107729.132"; exon_number "44";
chr2	StringTie	exon	237414279	237414439	1000	-	.	gene_id "MSTRG.107729"; transcript_id "MSTRG.107729.132"; exon_number "45";
chr2	StringTie	transcript	237324012	237414457	1000	-	.	gene_id "MSTRG.107729"; transcript_id "MSTRG.107729.133";
chr2	StringTie	exon	237324012	237324814	1000	-	.	gene_id "MSTRG.107729"; transcript_id "MSTRG.107729.133"; exon_number "1";
chr2	StringTie	exon	237325560	237325724	1000	-	.	gene_id "MSTRG.107729"; transcript_id "MSTRG.107729.133"; exon_number "2";
chr2	StringTie	exon	237333450	237333548	1000	-	.	gene_id "MSTRG.107729"; transcript_id "MSTRG.107729.133"; exon_number "3";
chr2	StringTie	exon	237334626	237334889	1000	-	.	gene_id "MSTRG.107729"; transcript_id "MSTRG.107729.133"; exon_number "4";
chr2	StringTie	exon	237336135	237336532	1000	-	.	gene_id "MSTRG.107729"; transcript_id "MSTRG.107729.133"; exon_number "5";
chr2	StringTie	exon	237339015	237339117	1000	-	.	gene_id "MSTRG.107729"; transcript_id "MSTRG.107729.133"; exon_number "6";
chr2	StringTie	exon	237340452	237341150	1000	-	.	gene_id "MSTRG.107729"; transcript_id "MSTRG.107729.133"; exon_number "7";
chr2	StringTie	exon	237342065	237342161	1000	-	.	gene_id "MSTRG.107729"; transcript_id "MSTRG.107729.133"; exon_number "8";
chr2	StringTie	exon	237344350	237344843	1000	-	.	gene_id "MSTRG.107729"; transcript_id "MSTRG.107729.133"; exon_number "9";
chr2	StringTie	exon	237344941	237344952	1000	-	.	gene_id "MSTRG.107729"; transcript_id "MSTRG.107729.133"; exon_number "10";
chr2	StringTie	exon	237345058	237345094	1000	-	.	gene_id "MSTRG.107729"; transcript_id "MSTRG.107729.133"; exon_number "11";
chr2	StringTie	exon	237345181	237345213	1000	-	.	gene_id "MSTRG.107729"; transcript_id "MSTRG.107729.133"; exon_number "12";
chr2	StringTie	exon	237346503	237346565	1000	-	.	gene_id "MSTRG.107729"; transcript_id "MSTRG.107729.133"; exon_number "13";
chr2	StringTie	exon	237347807	237347869	1000	-	.	gene_id "MSTRG.107729"; transcript_id "MSTRG.107729.133"; exon_number "14";
chr2	StringTie	exon	237348349	237348384	1000	-	.	gene_id "MSTRG.107729"; transcript_id "MSTRG.107729.133"; exon_number "15";
chr2	StringTie	exon	237348613	237348663	1000	-	.	gene_id "MSTRG.107729"; transcript_id "MSTRG.107729.133"; exon_number "16";
chr2	StringTie	exon	237350147	237350209	1000	-	.	gene_id "MSTRG.107729"; transcript_id "MSTRG.107729.133"; exon_number "17";
chr2	StringTie	exon	237351130	237351192	1000	-	.	gene_id "MSTRG.107729"; transcript_id "MSTRG.107729.133"; exon_number "18";
chr2	StringTie	exon	237352522	237352584	1000	-	.	gene_id "MSTRG.107729"; transcript_id "MSTRG.107729.133"; exon_number "19";
chr2	StringTie	exon	237353341	237353403	1000	-	.	gene_id "MSTRG.107729"; transcript_id "MSTRG.107729.133"; exon_number "20";
chr2	StringTie	exon	237354899	237354934	1000	-	.	gene_id "MSTRG.107729"; transcript_id "MSTRG.107729.133"; exon_number "21";
chr2	StringTie	exon	237357338	237357391	1000	-	.	gene_id "MSTRG.107729"; transcript_id "MSTRG.107729.133"; exon_number "22";
chr2	StringTie	exon	237357817	237357882	1000	-	.	gene_id "MSTRG.107729"; transcript_id "MSTRG.107729.133"; exon_number "23";
chr2	StringTie	exon	237358521	237358583	1000	-	.	gene_id "MSTRG.107729"; transcript_id "MSTRG.107729.133"; exon_number "24";
chr2	StringTie	exon	237359035	237359088	1000	-	.	gene_id "MSTRG.107729"; transcript_id "MSTRG.107729.133"; exon_number "25";
chr2	StringTie	exon	237359206	237359250	1000	-	.	gene_id "MSTRG.107729"; transcript_id "MSTRG.107729.133"; exon_number "26";
chr2	StringTie	exon	237359362	237359388	1000	-	.	gene_id "MSTRG.107729"; transcript_id "MSTRG.107729.133"; exon_number "27";
chr2	StringTie	exon	237360088	237360159	1000	-	.	gene_id "MSTRG.107729"; transcript_id "MSTRG.107729.133"; exon_number "28";
chr2	StringTie	exon	237361121	237361174	1000	-	.	gene_id "MSTRG.107729"; transcript_id "MSTRG.107729.133"; exon_number "29";
chr2	StringTie	exon	237361739	237361831	1000	-	.	gene_id "MSTRG.107729"; transcript_id "MSTRG.107729.133"; exon_number "30";
chr2	StringTie	exon	237363253	237363398	1000	-	.	gene_id "MSTRG.107729"; transcript_id "MSTRG.107729.133"; exon_number "31";
chr2	StringTie	exon	237364350	237364428	1000	-	.	gene_id "MSTRG.107729"; transcript_id "MSTRG.107729.133"; exon_number "32";
chr2	StringTie	exon	237365698	237366035	1000	-	.	gene_id "MSTRG.107729"; transcript_id "MSTRG.107729.133"; exon_number "33";
chr2	StringTie	exon	237366687	237367286	1000	-	.	gene_id "MSTRG.107729"; transcript_id "MSTRG.107729.133"; exon_number "34";
chr2	StringTie	exon	237368563	237369177	1000	-	.	gene_id "MSTRG.107729"; transcript_id "MSTRG.107729.133"; exon_number "35";
chr2	StringTie	exon	237371732	237372337	1000	-	.	gene_id "MSTRG.107729"; transcript_id "MSTRG.107729.133"; exon_number "36";
chr2	StringTie	exon	237374412	237375020	1000	-	.	gene_id "MSTRG.107729"; transcript_id "MSTRG.107729.133"; exon_number "37";
chr2	StringTie	exon	237376772	237377344	1000	-	.	gene_id "MSTRG.107729"; transcript_id "MSTRG.107729.133"; exon_number "38";
chr2	StringTie	exon	237378636	237379235	1000	-	.	gene_id "MSTRG.107729"; transcript_id "MSTRG.107729.133"; exon_number "39";
chr2	StringTie	exon	237380915	237381499	1000	-	.	gene_id "MSTRG.107729"; transcript_id "MSTRG.107729.133"; exon_number "40";
chr2	StringTie	exon	237387582	237388184	1000	-	.	gene_id "MSTRG.107729"; transcript_id "MSTRG.107729.133"; exon_number "41";
chr2	StringTie	exon	237394587	237395204	1000	-	.	gene_id "MSTRG.107729"; transcript_id "MSTRG.107729.133"; exon_number "42";
chr2	StringTie	exon	237396727	237396847	1000	-	.	gene_id "MSTRG.107729"; transcript_id "MSTRG.107729.133"; exon_number "43";
chr2	StringTie	exon	237413953	237414179	1000	-	.	gene_id "MSTRG.107729"; transcript_id "MSTRG.107729.133"; exon_number "44";
chr2	StringTie	exon	237414440	237414457	1000	-	.	gene_id "MSTRG.107729"; transcript_id "MSTRG.107729.133"; exon_number "45";
chr2	StringTie	transcript	237324012	237433412	1000	-	.	gene_id "MSTRG.107729"; transcript_id "MSTRG.107729.134";
chr2	StringTie	exon	237324012	237324814	1000	-	.	gene_id "MSTRG.107729"; transcript_id "MSTRG.107729.134"; exon_number "1";
chr2	StringTie	exon	237325560	237325724	1000	-	.	gene_id "MSTRG.107729"; transcript_id "MSTRG.107729.134"; exon_number "2";
chr2	StringTie	exon	237333450	237333548	1000	-	.	gene_id "MSTRG.107729"; transcript_id "MSTRG.107729.134"; exon_number "3";
chr2	StringTie	exon	237334626	237334889	1000	-	.	gene_id "MSTRG.107729"; transcript_id "MSTRG.107729.134"; exon_number "4";
chr2	StringTie	exon	237336135	237336532	1000	-	.	gene_id "MSTRG.107729"; transcript_id "MSTRG.107729.134"; exon_number "5";
chr2	StringTie	exon	237339015	237339117	1000	-	.	gene_id "MSTRG.107729"; transcript_id "MSTRG.107729.134"; exon_number "6";
chr2	StringTie	exon	237340452	237341150	1000	-	.	gene_id "MSTRG.107729"; transcript_id "MSTRG.107729.134"; exon_number "7";
chr2	StringTie	exon	237342065	237342161	1000	-	.	gene_id "MSTRG.107729"; transcript_id "MSTRG.107729.134"; exon_number "8";
chr2	StringTie	exon	237344350	237344843	1000	-	.	gene_id "MSTRG.107729"; transcript_id "MSTRG.107729.134"; exon_number "9";
chr2	StringTie	exon	237344941	237344952	1000	-	.	gene_id "MSTRG.107729"; transcript_id "MSTRG.107729.134"; exon_number "10";
chr2	StringTie	exon	237345058	237345094	1000	-	.	gene_id "MSTRG.107729"; transcript_id "MSTRG.107729.134"; exon_number "11";
chr2	StringTie	exon	237345181	237345213	1000	-	.	gene_id "MSTRG.107729"; transcript_id "MSTRG.107729.134"; exon_number "12";
chr2	StringTie	exon	237346503	237346565	1000	-	.	gene_id "MSTRG.107729"; transcript_id "MSTRG.107729.134"; exon_number "13";
chr2	StringTie	exon	237347807	237347869	1000	-	.	gene_id "MSTRG.107729"; transcript_id "MSTRG.107729.134"; exon_number "14";
chr2	StringTie	exon	237348349	237348384	1000	-	.	gene_id "MSTRG.107729"; transcript_id "MSTRG.107729.134"; exon_number "15";
chr2	StringTie	exon	237348613	237348663	1000	-	.	gene_id "MSTRG.107729"; transcript_id "MSTRG.107729.134"; exon_number "16";
chr2	StringTie	exon	237350147	237350209	1000	-	.	gene_id "MSTRG.107729"; transcript_id "MSTRG.107729.134"; exon_number "17";
chr2	StringTie	exon	237351130	237351192	1000	-	.	gene_id "MSTRG.107729"; transcript_id "MSTRG.107729.134"; exon_number "18";
chr2	StringTie	exon	237352522	237352584	1000	-	.	gene_id "MSTRG.107729"; transcript_id "MSTRG.107729.134"; exon_number "19";
chr2	StringTie	exon	237353341	237353403	1000	-	.	gene_id "MSTRG.107729"; transcript_id "MSTRG.107729.134"; exon_number "20";
chr2	StringTie	exon	237354899	237354934	1000	-	.	gene_id "MSTRG.107729"; transcript_id "MSTRG.107729.134"; exon_number "21";
chr2	StringTie	exon	237357338	237357391	1000	-	.	gene_id "MSTRG.107729"; transcript_id "MSTRG.107729.134"; exon_number "22";
chr2	StringTie	exon	237357817	237357882	1000	-	.	gene_id "MSTRG.107729"; transcript_id "MSTRG.107729.134"; exon_number "23";
chr2	StringTie	exon	237358521	237358583	1000	-	.	gene_id "MSTRG.107729"; transcript_id "MSTRG.107729.134"; exon_number "24";
chr2	StringTie	exon	237359035	237359088	1000	-	.	gene_id "MSTRG.107729"; transcript_id "MSTRG.107729.134"; exon_number "25";
chr2	StringTie	exon	237359206	237359250	1000	-	.	gene_id "MSTRG.107729"; transcript_id "MSTRG.107729.134"; exon_number "26";
chr2	StringTie	exon	237359362	237359388	1000	-	.	gene_id "MSTRG.107729"; transcript_id "MSTRG.107729.134"; exon_number "27";
chr2	StringTie	exon	237360088	237360159	1000	-	.	gene_id "MSTRG.107729"; transcript_id "MSTRG.107729.134"; exon_number "28";
chr2	StringTie	exon	237361121	237361174	1000	-	.	gene_id "MSTRG.107729"; transcript_id "MSTRG.107729.134"; exon_number "29";
chr2	StringTie	exon	237361739	237361831	1000	-	.	gene_id "MSTRG.107729"; transcript_id "MSTRG.107729.134"; exon_number "30";
chr2	StringTie	exon	237363253	237363398	1000	-	.	gene_id "MSTRG.107729"; transcript_id "MSTRG.107729.134"; exon_number "31";
chr2	StringTie	exon	237364350	237364428	1000	-	.	gene_id "MSTRG.107729"; transcript_id "MSTRG.107729.134"; exon_number "32";
chr2	StringTie	exon	237365698	237366035	1000	-	.	gene_id "MSTRG.107729"; transcript_id "MSTRG.107729.134"; exon_number "33";
chr2	StringTie	exon	237366687	237367286	1000	-	.	gene_id "MSTRG.107729"; transcript_id "MSTRG.107729.134"; exon_number "34";
chr2	StringTie	exon	237368563	237369177	1000	-	.	gene_id "MSTRG.107729"; transcript_id "MSTRG.107729.134"; exon_number "35";
chr2	StringTie	exon	237371732	237372337	1000	-	.	gene_id "MSTRG.107729"; transcript_id "MSTRG.107729.134"; exon_number "36";
chr2	StringTie	exon	237374412	237375020	1000	-	.	gene_id "MSTRG.107729"; transcript_id "MSTRG.107729.134"; exon_number "37";
chr2	StringTie	exon	237376772	237377344	1000	-	.	gene_id "MSTRG.107729"; transcript_id "MSTRG.107729.134"; exon_number "38";
chr2	StringTie	exon	237380915	237381499	1000	-	.	gene_id "MSTRG.107729"; transcript_id "MSTRG.107729.134"; exon_number "39";
chr2	StringTie	exon	237396727	237396847	1000	-	.	gene_id "MSTRG.107729"; transcript_id "MSTRG.107729.134"; exon_number "40";
chr2	StringTie	exon	237413953	237414531	1000	-	.	gene_id "MSTRG.107729"; transcript_id "MSTRG.107729.134"; exon_number "41";
chr2	StringTie	exon	237425219	237425303	1000	-	.	gene_id "MSTRG.107729"; transcript_id "MSTRG.107729.134"; exon_number "42";
chr2	StringTie	exon	237425928	237426032	1000	-	.	gene_id "MSTRG.107729"; transcript_id "MSTRG.107729.134"; exon_number "43";
chr2	StringTie	exon	237433061	237433156	1000	-	.	gene_id "MSTRG.107729"; transcript_id "MSTRG.107729.134"; exon_number "44";
chr2	StringTie	exon	237433274	237433412	1000	-	.	gene_id "MSTRG.107729"; transcript_id "MSTRG.107729.134"; exon_number "45";
chr2	StringTie	transcript	237324012	237425996	1000	-	.	gene_id "MSTRG.107729"; transcript_id "MSTRG.107729.135";
chr2	StringTie	exon	237324012	237324814	1000	-	.	gene_id "MSTRG.107729"; transcript_id "MSTRG.107729.135"; exon_number "1";
chr2	StringTie	exon	237325560	237325724	1000	-	.	gene_id "MSTRG.107729"; transcript_id "MSTRG.107729.135"; exon_number "2";
chr2	StringTie	exon	237333450	237333548	1000	-	.	gene_id "MSTRG.107729"; transcript_id "MSTRG.107729.135"; exon_number "3";
chr2	StringTie	exon	237334626	237334889	1000	-	.	gene_id "MSTRG.107729"; transcript_id "MSTRG.107729.135"; exon_number "4";
chr2	StringTie	exon	237336135	237336532	1000	-	.	gene_id "MSTRG.107729"; transcript_id "MSTRG.107729.135"; exon_number "5";
chr2	StringTie	exon	237339015	237339117	1000	-	.	gene_id "MSTRG.107729"; transcript_id "MSTRG.107729.135"; exon_number "6";
chr2	StringTie	exon	237340452	237341150	1000	-	.	gene_id "MSTRG.107729"; transcript_id "MSTRG.107729.135"; exon_number "7";
chr2	StringTie	exon	237342065	237342161	1000	-	.	gene_id "MSTRG.107729"; transcript_id "MSTRG.107729.135"; exon_number "8";
chr2	StringTie	exon	237344350	237344843	1000	-	.	gene_id "MSTRG.107729"; transcript_id "MSTRG.107729.135"; exon_number "9";
chr2	StringTie	exon	237344941	237344952	1000	-	.	gene_id "MSTRG.107729"; transcript_id "MSTRG.107729.135"; exon_number "10";
chr2	StringTie	exon	237345058	237345094	1000	-	.	gene_id "MSTRG.107729"; transcript_id "MSTRG.107729.135"; exon_number "11";
chr2	StringTie	exon	237345181	237345213	1000	-	.	gene_id "MSTRG.107729"; transcript_id "MSTRG.107729.135"; exon_number "12";
chr2	StringTie	exon	237346503	237346565	1000	-	.	gene_id "MSTRG.107729"; transcript_id "MSTRG.107729.135"; exon_number "13";
chr2	StringTie	exon	237347807	237347869	1000	-	.	gene_id "MSTRG.107729"; transcript_id "MSTRG.107729.135"; exon_number "14";
chr2	StringTie	exon	237348349	237348384	1000	-	.	gene_id "MSTRG.107729"; transcript_id "MSTRG.107729.135"; exon_number "15";
chr2	StringTie	exon	237348613	237348663	1000	-	.	gene_id "MSTRG.107729"; transcript_id "MSTRG.107729.135"; exon_number "16";
chr2	StringTie	exon	237350147	237350209	1000	-	.	gene_id "MSTRG.107729"; transcript_id "MSTRG.107729.135"; exon_number "17";
chr2	StringTie	exon	237351130	237351192	1000	-	.	gene_id "MSTRG.107729"; transcript_id "MSTRG.107729.135"; exon_number "18";
chr2	StringTie	exon	237352522	237352584	1000	-	.	gene_id "MSTRG.107729"; transcript_id "MSTRG.107729.135"; exon_number "19";
chr2	StringTie	exon	237353341	237353403	1000	-	.	gene_id "MSTRG.107729"; transcript_id "MSTRG.107729.135"; exon_number "20";
chr2	StringTie	exon	237354899	237354934	1000	-	.	gene_id "MSTRG.107729"; transcript_id "MSTRG.107729.135"; exon_number "21";
chr2	StringTie	exon	237357338	237357391	1000	-	.	gene_id "MSTRG.107729"; transcript_id "MSTRG.107729.135"; exon_number "22";
chr2	StringTie	exon	237357817	237357882	1000	-	.	gene_id "MSTRG.107729"; transcript_id "MSTRG.107729.135"; exon_number "23";
chr2	StringTie	exon	237358521	237358583	1000	-	.	gene_id "MSTRG.107729"; transcript_id "MSTRG.107729.135"; exon_number "24";
chr2	StringTie	exon	237359035	237359088	1000	-	.	gene_id "MSTRG.107729"; transcript_id "MSTRG.107729.135"; exon_number "25";
chr2	StringTie	exon	237359206	237359250	1000	-	.	gene_id "MSTRG.107729"; transcript_id "MSTRG.107729.135"; exon_number "26";
chr2	StringTie	exon	237359362	237359388	1000	-	.	gene_id "MSTRG.107729"; transcript_id "MSTRG.107729.135"; exon_number "27";
chr2	StringTie	exon	237360088	237360159	1000	-	.	gene_id "MSTRG.107729"; transcript_id "MSTRG.107729.135"; exon_number "28";
chr2	StringTie	exon	237361121	237361174	1000	-	.	gene_id "MSTRG.107729"; transcript_id "MSTRG.107729.135"; exon_number "29";
chr2	StringTie	exon	237361739	237361831	1000	-	.	gene_id "MSTRG.107729"; transcript_id "MSTRG.107729.135"; exon_number "30";
chr2	StringTie	exon	237363253	237363398	1000	-	.	gene_id "MSTRG.107729"; transcript_id "MSTRG.107729.135"; exon_number "31";
chr2	StringTie	exon	237364350	237364428	1000	-	.	gene_id "MSTRG.107729"; transcript_id "MSTRG.107729.135"; exon_number "32";
chr2	StringTie	exon	237365698	237366035	1000	-	.	gene_id "MSTRG.107729"; transcript_id "MSTRG.107729.135"; exon_number "33";
chr2	StringTie	exon	237366687	237367286	1000	-	.	gene_id "MSTRG.107729"; transcript_id "MSTRG.107729.135"; exon_number "34";
chr2	StringTie	exon	237368563	237369174	1000	-	.	gene_id "MSTRG.107729"; transcript_id "MSTRG.107729.135"; exon_number "35";
chr2	StringTie	exon	237371732	237372337	1000	-	.	gene_id "MSTRG.107729"; transcript_id "MSTRG.107729.135"; exon_number "36";
chr2	StringTie	exon	237374412	237375020	1000	-	.	gene_id "MSTRG.107729"; transcript_id "MSTRG.107729.135"; exon_number "37";
chr2	StringTie	exon	237376772	237377344	1000	-	.	gene_id "MSTRG.107729"; transcript_id "MSTRG.107729.135"; exon_number "38";
chr2	StringTie	exon	237378636	237379235	1000	-	.	gene_id "MSTRG.107729"; transcript_id "MSTRG.107729.135"; exon_number "39";
chr2	StringTie	exon	237380915	237381499	1000	-	.	gene_id "MSTRG.107729"; transcript_id "MSTRG.107729.135"; exon_number "40";
chr2	StringTie	exon	237387582	237388184	1000	-	.	gene_id "MSTRG.107729"; transcript_id "MSTRG.107729.135"; exon_number "41";
chr2	StringTie	exon	237394587	237395204	1000	-	.	gene_id "MSTRG.107729"; transcript_id "MSTRG.107729.135"; exon_number "42";
chr2	StringTie	exon	237396727	237396847	1000	-	.	gene_id "MSTRG.107729"; transcript_id "MSTRG.107729.135"; exon_number "43";
chr2	StringTie	exon	237413953	237414531	1000	-	.	gene_id "MSTRG.107729"; transcript_id "MSTRG.107729.135"; exon_number "44";
chr2	StringTie	exon	237425219	237425303	1000	-	.	gene_id "MSTRG.107729"; transcript_id "MSTRG.107729.135"; exon_number "45";
chr2	StringTie	exon	237425928	237425996	1000	-	.	gene_id "MSTRG.107729"; transcript_id "MSTRG.107729.135"; exon_number "46";
chr2	StringTie	transcript	237324012	237434839	1000	-	.	gene_id "MSTRG.107729"; transcript_id "MSTRG.107729.136";
chr2	StringTie	exon	237324012	237324814	1000	-	.	gene_id "MSTRG.107729"; transcript_id "MSTRG.107729.136"; exon_number "1";
chr2	StringTie	exon	237325560	237325724	1000	-	.	gene_id "MSTRG.107729"; transcript_id "MSTRG.107729.136"; exon_number "2";
chr2	StringTie	exon	237333450	237333548	1000	-	.	gene_id "MSTRG.107729"; transcript_id "MSTRG.107729.136"; exon_number "3";
chr2	StringTie	exon	237334626	237334889	1000	-	.	gene_id "MSTRG.107729"; transcript_id "MSTRG.107729.136"; exon_number "4";
chr2	StringTie	exon	237336135	237336532	1000	-	.	gene_id "MSTRG.107729"; transcript_id "MSTRG.107729.136"; exon_number "5";
chr2	StringTie	exon	237339015	237339117	1000	-	.	gene_id "MSTRG.107729"; transcript_id "MSTRG.107729.136"; exon_number "6";
chr2	StringTie	exon	237340452	237341150	1000	-	.	gene_id "MSTRG.107729"; transcript_id "MSTRG.107729.136"; exon_number "7";
chr2	StringTie	exon	237342065	237342161	1000	-	.	gene_id "MSTRG.107729"; transcript_id "MSTRG.107729.136"; exon_number "8";
chr2	StringTie	exon	237344350	237344843	1000	-	.	gene_id "MSTRG.107729"; transcript_id "MSTRG.107729.136"; exon_number "9";
chr2	StringTie	exon	237344941	237344952	1000	-	.	gene_id "MSTRG.107729"; transcript_id "MSTRG.107729.136"; exon_number "10";
chr2	StringTie	exon	237345058	237345094	1000	-	.	gene_id "MSTRG.107729"; transcript_id "MSTRG.107729.136"; exon_number "11";
chr2	StringTie	exon	237345181	237345213	1000	-	.	gene_id "MSTRG.107729"; transcript_id "MSTRG.107729.136"; exon_number "12";
chr2	StringTie	exon	237346503	237346565	1000	-	.	gene_id "MSTRG.107729"; transcript_id "MSTRG.107729.136"; exon_number "13";
chr2	StringTie	exon	237347807	237347869	1000	-	.	gene_id "MSTRG.107729"; transcript_id "MSTRG.107729.136"; exon_number "14";
chr2	StringTie	exon	237348349	237348384	1000	-	.	gene_id "MSTRG.107729"; transcript_id "MSTRG.107729.136"; exon_number "15";
chr2	StringTie	exon	237348613	237348663	1000	-	.	gene_id "MSTRG.107729"; transcript_id "MSTRG.107729.136"; exon_number "16";
chr2	StringTie	exon	237350147	237350209	1000	-	.	gene_id "MSTRG.107729"; transcript_id "MSTRG.107729.136"; exon_number "17";
chr2	StringTie	exon	237351130	237351192	1000	-	.	gene_id "MSTRG.107729"; transcript_id "MSTRG.107729.136"; exon_number "18";
chr2	StringTie	exon	237352522	237352584	1000	-	.	gene_id "MSTRG.107729"; transcript_id "MSTRG.107729.136"; exon_number "19";
chr2	StringTie	exon	237353341	237353403	1000	-	.	gene_id "MSTRG.107729"; transcript_id "MSTRG.107729.136"; exon_number "20";
chr2	StringTie	exon	237354899	237354934	1000	-	.	gene_id "MSTRG.107729"; transcript_id "MSTRG.107729.136"; exon_number "21";
chr2	StringTie	exon	237357338	237357391	1000	-	.	gene_id "MSTRG.107729"; transcript_id "MSTRG.107729.136"; exon_number "22";
chr2	StringTie	exon	237357817	237357882	1000	-	.	gene_id "MSTRG.107729"; transcript_id "MSTRG.107729.136"; exon_number "23";
chr2	StringTie	exon	237358521	237358583	1000	-	.	gene_id "MSTRG.107729"; transcript_id "MSTRG.107729.136"; exon_number "24";
chr2	StringTie	exon	237359035	237359088	1000	-	.	gene_id "MSTRG.107729"; transcript_id "MSTRG.107729.136"; exon_number "25";
chr2	StringTie	exon	237359206	237359250	1000	-	.	gene_id "MSTRG.107729"; transcript_id "MSTRG.107729.136"; exon_number "26";
chr2	StringTie	exon	237359362	237359388	1000	-	.	gene_id "MSTRG.107729"; transcript_id "MSTRG.107729.136"; exon_number "27";
chr2	StringTie	exon	237360088	237360159	1000	-	.	gene_id "MSTRG.107729"; transcript_id "MSTRG.107729.136"; exon_number "28";
chr2	StringTie	exon	237361121	237361174	1000	-	.	gene_id "MSTRG.107729"; transcript_id "MSTRG.107729.136"; exon_number "29";
chr2	StringTie	exon	237361739	237361831	1000	-	.	gene_id "MSTRG.107729"; transcript_id "MSTRG.107729.136"; exon_number "30";
chr2	StringTie	exon	237363253	237363398	1000	-	.	gene_id "MSTRG.107729"; transcript_id "MSTRG.107729.136"; exon_number "31";
chr2	StringTie	exon	237364350	237364428	1000	-	.	gene_id "MSTRG.107729"; transcript_id "MSTRG.107729.136"; exon_number "32";
chr2	StringTie	exon	237365698	237366035	1000	-	.	gene_id "MSTRG.107729"; transcript_id "MSTRG.107729.136"; exon_number "33";
chr2	StringTie	exon	237366687	237367286	1000	-	.	gene_id "MSTRG.107729"; transcript_id "MSTRG.107729.136"; exon_number "34";
chr2	StringTie	exon	237368563	237369177	1000	-	.	gene_id "MSTRG.107729"; transcript_id "MSTRG.107729.136"; exon_number "35";
chr2	StringTie	exon	237371732	237372337	1000	-	.	gene_id "MSTRG.107729"; transcript_id "MSTRG.107729.136"; exon_number "36";
chr2	StringTie	exon	237374412	237375020	1000	-	.	gene_id "MSTRG.107729"; transcript_id "MSTRG.107729.136"; exon_number "37";
chr2	StringTie	exon	237376772	237377344	1000	-	.	gene_id "MSTRG.107729"; transcript_id "MSTRG.107729.136"; exon_number "38";
chr2	StringTie	exon	237380915	237381499	1000	-	.	gene_id "MSTRG.107729"; transcript_id "MSTRG.107729.136"; exon_number "39";
chr2	StringTie	exon	237396727	237396847	1000	-	.	gene_id "MSTRG.107729"; transcript_id "MSTRG.107729.136"; exon_number "40";
chr2	StringTie	exon	237413953	237414174	1000	-	.	gene_id "MSTRG.107729"; transcript_id "MSTRG.107729.136"; exon_number "41";
chr2	StringTie	exon	237414440	237414531	1000	-	.	gene_id "MSTRG.107729"; transcript_id "MSTRG.107729.136"; exon_number "42";
chr2	StringTie	exon	237425219	237425303	1000	-	.	gene_id "MSTRG.107729"; transcript_id "MSTRG.107729.136"; exon_number "43";
chr2	StringTie	exon	237425928	237426032	1000	-	.	gene_id "MSTRG.107729"; transcript_id "MSTRG.107729.136"; exon_number "44";
chr2	StringTie	exon	237433061	237433156	1000	-	.	gene_id "MSTRG.107729"; transcript_id "MSTRG.107729.136"; exon_number "45";
chr2	StringTie	exon	237434657	237434839	1000	-	.	gene_id "MSTRG.107729"; transcript_id "MSTRG.107729.136"; exon_number "46";
chr2	StringTie	transcript	237324012	237434833	1000	-	.	gene_id "MSTRG.107729"; transcript_id "MSTRG.107729.137";
chr2	StringTie	exon	237324012	237324814	1000	-	.	gene_id "MSTRG.107729"; transcript_id "MSTRG.107729.137"; exon_number "1";
chr2	StringTie	exon	237325560	237325724	1000	-	.	gene_id "MSTRG.107729"; transcript_id "MSTRG.107729.137"; exon_number "2";
chr2	StringTie	exon	237333450	237333548	1000	-	.	gene_id "MSTRG.107729"; transcript_id "MSTRG.107729.137"; exon_number "3";
chr2	StringTie	exon	237334626	237334889	1000	-	.	gene_id "MSTRG.107729"; transcript_id "MSTRG.107729.137"; exon_number "4";
chr2	StringTie	exon	237336135	237336532	1000	-	.	gene_id "MSTRG.107729"; transcript_id "MSTRG.107729.137"; exon_number "5";
chr2	StringTie	exon	237339015	237339117	1000	-	.	gene_id "MSTRG.107729"; transcript_id "MSTRG.107729.137"; exon_number "6";
chr2	StringTie	exon	237340452	237341150	1000	-	.	gene_id "MSTRG.107729"; transcript_id "MSTRG.107729.137"; exon_number "7";
chr2	StringTie	exon	237342065	237342161	1000	-	.	gene_id "MSTRG.107729"; transcript_id "MSTRG.107729.137"; exon_number "8";
chr2	StringTie	exon	237344350	237344843	1000	-	.	gene_id "MSTRG.107729"; transcript_id "MSTRG.107729.137"; exon_number "9";
chr2	StringTie	exon	237344941	237344952	1000	-	.	gene_id "MSTRG.107729"; transcript_id "MSTRG.107729.137"; exon_number "10";
chr2	StringTie	exon	237345058	237345094	1000	-	.	gene_id "MSTRG.107729"; transcript_id "MSTRG.107729.137"; exon_number "11";
chr2	StringTie	exon	237345181	237345213	1000	-	.	gene_id "MSTRG.107729"; transcript_id "MSTRG.107729.137"; exon_number "12";
chr2	StringTie	exon	237346503	237346565	1000	-	.	gene_id "MSTRG.107729"; transcript_id "MSTRG.107729.137"; exon_number "13";
chr2	StringTie	exon	237347807	237347869	1000	-	.	gene_id "MSTRG.107729"; transcript_id "MSTRG.107729.137"; exon_number "14";
chr2	StringTie	exon	237348349	237348384	1000	-	.	gene_id "MSTRG.107729"; transcript_id "MSTRG.107729.137"; exon_number "15";
chr2	StringTie	exon	237348613	237348663	1000	-	.	gene_id "MSTRG.107729"; transcript_id "MSTRG.107729.137"; exon_number "16";
chr2	StringTie	exon	237350147	237350209	1000	-	.	gene_id "MSTRG.107729"; transcript_id "MSTRG.107729.137"; exon_number "17";
chr2	StringTie	exon	237351130	237351192	1000	-	.	gene_id "MSTRG.107729"; transcript_id "MSTRG.107729.137"; exon_number "18";
chr2	StringTie	exon	237352522	237352584	1000	-	.	gene_id "MSTRG.107729"; transcript_id "MSTRG.107729.137"; exon_number "19";
chr2	StringTie	exon	237353341	237353403	1000	-	.	gene_id "MSTRG.107729"; transcript_id "MSTRG.107729.137"; exon_number "20";
chr2	StringTie	exon	237354899	237354934	1000	-	.	gene_id "MSTRG.107729"; transcript_id "MSTRG.107729.137"; exon_number "21";
chr2	StringTie	exon	237357338	237357391	1000	-	.	gene_id "MSTRG.107729"; transcript_id "MSTRG.107729.137"; exon_number "22";
chr2	StringTie	exon	237357817	237357882	1000	-	.	gene_id "MSTRG.107729"; transcript_id "MSTRG.107729.137"; exon_number "23";
chr2	StringTie	exon	237358521	237358583	1000	-	.	gene_id "MSTRG.107729"; transcript_id "MSTRG.107729.137"; exon_number "24";
chr2	StringTie	exon	237359035	237359088	1000	-	.	gene_id "MSTRG.107729"; transcript_id "MSTRG.107729.137"; exon_number "25";
chr2	StringTie	exon	237359206	237359250	1000	-	.	gene_id "MSTRG.107729"; transcript_id "MSTRG.107729.137"; exon_number "26";
chr2	StringTie	exon	237359362	237359388	1000	-	.	gene_id "MSTRG.107729"; transcript_id "MSTRG.107729.137"; exon_number "27";
chr2	StringTie	exon	237360088	237360159	1000	-	.	gene_id "MSTRG.107729"; transcript_id "MSTRG.107729.137"; exon_number "28";
chr2	StringTie	exon	237361121	237361174	1000	-	.	gene_id "MSTRG.107729"; transcript_id "MSTRG.107729.137"; exon_number "29";
chr2	StringTie	exon	237361739	237361831	1000	-	.	gene_id "MSTRG.107729"; transcript_id "MSTRG.107729.137"; exon_number "30";
chr2	StringTie	exon	237363253	237363398	1000	-	.	gene_id "MSTRG.107729"; transcript_id "MSTRG.107729.137"; exon_number "31";
chr2	StringTie	exon	237364350	237364428	1000	-	.	gene_id "MSTRG.107729"; transcript_id "MSTRG.107729.137"; exon_number "32";
chr2	StringTie	exon	237365698	237366035	1000	-	.	gene_id "MSTRG.107729"; transcript_id "MSTRG.107729.137"; exon_number "33";
chr2	StringTie	exon	237366687	237367286	1000	-	.	gene_id "MSTRG.107729"; transcript_id "MSTRG.107729.137"; exon_number "34";
chr2	StringTie	exon	237368563	237369174	1000	-	.	gene_id "MSTRG.107729"; transcript_id "MSTRG.107729.137"; exon_number "35";
chr2	StringTie	exon	237371732	237372337	1000	-	.	gene_id "MSTRG.107729"; transcript_id "MSTRG.107729.137"; exon_number "36";
chr2	StringTie	exon	237374412	237375020	1000	-	.	gene_id "MSTRG.107729"; transcript_id "MSTRG.107729.137"; exon_number "37";
chr2	StringTie	exon	237376772	237377344	1000	-	.	gene_id "MSTRG.107729"; transcript_id "MSTRG.107729.137"; exon_number "38";
chr2	StringTie	exon	237378636	237379235	1000	-	.	gene_id "MSTRG.107729"; transcript_id "MSTRG.107729.137"; exon_number "39";
chr2	StringTie	exon	237380915	237381499	1000	-	.	gene_id "MSTRG.107729"; transcript_id "MSTRG.107729.137"; exon_number "40";
chr2	StringTie	exon	237396727	237396847	1000	-	.	gene_id "MSTRG.107729"; transcript_id "MSTRG.107729.137"; exon_number "41";
chr2	StringTie	exon	237413953	237414179	1000	-	.	gene_id "MSTRG.107729"; transcript_id "MSTRG.107729.137"; exon_number "42";
chr2	StringTie	exon	237414279	237414531	1000	-	.	gene_id "MSTRG.107729"; transcript_id "MSTRG.107729.137"; exon_number "43";
chr2	StringTie	exon	237425219	237425303	1000	-	.	gene_id "MSTRG.107729"; transcript_id "MSTRG.107729.137"; exon_number "44";
chr2	StringTie	exon	237425928	237426032	1000	-	.	gene_id "MSTRG.107729"; transcript_id "MSTRG.107729.137"; exon_number "45";
chr2	StringTie	exon	237433061	237433156	1000	-	.	gene_id "MSTRG.107729"; transcript_id "MSTRG.107729.137"; exon_number "46";
chr2	StringTie	exon	237434657	237434833	1000	-	.	gene_id "MSTRG.107729"; transcript_id "MSTRG.107729.137"; exon_number "47";
chr2	StringTie	transcript	237324012	237434855	1000	-	.	gene_id "MSTRG.107729"; transcript_id "MSTRG.107729.138";
chr2	StringTie	exon	237324012	237324814	1000	-	.	gene_id "MSTRG.107729"; transcript_id "MSTRG.107729.138"; exon_number "1";
chr2	StringTie	exon	237325560	237325724	1000	-	.	gene_id "MSTRG.107729"; transcript_id "MSTRG.107729.138"; exon_number "2";
chr2	StringTie	exon	237333450	237333548	1000	-	.	gene_id "MSTRG.107729"; transcript_id "MSTRG.107729.138"; exon_number "3";
chr2	StringTie	exon	237334626	237334889	1000	-	.	gene_id "MSTRG.107729"; transcript_id "MSTRG.107729.138"; exon_number "4";
chr2	StringTie	exon	237336135	237336532	1000	-	.	gene_id "MSTRG.107729"; transcript_id "MSTRG.107729.138"; exon_number "5";
chr2	StringTie	exon	237339015	237339117	1000	-	.	gene_id "MSTRG.107729"; transcript_id "MSTRG.107729.138"; exon_number "6";
chr2	StringTie	exon	237340452	237341150	1000	-	.	gene_id "MSTRG.107729"; transcript_id "MSTRG.107729.138"; exon_number "7";
chr2	StringTie	exon	237342065	237342161	1000	-	.	gene_id "MSTRG.107729"; transcript_id "MSTRG.107729.138"; exon_number "8";
chr2	StringTie	exon	237344350	237344843	1000	-	.	gene_id "MSTRG.107729"; transcript_id "MSTRG.107729.138"; exon_number "9";
chr2	StringTie	exon	237344941	237344952	1000	-	.	gene_id "MSTRG.107729"; transcript_id "MSTRG.107729.138"; exon_number "10";
chr2	StringTie	exon	237345058	237345094	1000	-	.	gene_id "MSTRG.107729"; transcript_id "MSTRG.107729.138"; exon_number "11";
chr2	StringTie	exon	237345181	237345213	1000	-	.	gene_id "MSTRG.107729"; transcript_id "MSTRG.107729.138"; exon_number "12";
chr2	StringTie	exon	237346503	237346565	1000	-	.	gene_id "MSTRG.107729"; transcript_id "MSTRG.107729.138"; exon_number "13";
chr2	StringTie	exon	237347807	237347869	1000	-	.	gene_id "MSTRG.107729"; transcript_id "MSTRG.107729.138"; exon_number "14";
chr2	StringTie	exon	237348349	237348384	1000	-	.	gene_id "MSTRG.107729"; transcript_id "MSTRG.107729.138"; exon_number "15";
chr2	StringTie	exon	237348613	237348663	1000	-	.	gene_id "MSTRG.107729"; transcript_id "MSTRG.107729.138"; exon_number "16";
chr2	StringTie	exon	237350147	237350209	1000	-	.	gene_id "MSTRG.107729"; transcript_id "MSTRG.107729.138"; exon_number "17";
chr2	StringTie	exon	237351130	237351192	1000	-	.	gene_id "MSTRG.107729"; transcript_id "MSTRG.107729.138"; exon_number "18";
chr2	StringTie	exon	237352522	237352584	1000	-	.	gene_id "MSTRG.107729"; transcript_id "MSTRG.107729.138"; exon_number "19";
chr2	StringTie	exon	237353341	237353403	1000	-	.	gene_id "MSTRG.107729"; transcript_id "MSTRG.107729.138"; exon_number "20";
chr2	StringTie	exon	237354899	237354934	1000	-	.	gene_id "MSTRG.107729"; transcript_id "MSTRG.107729.138"; exon_number "21";
chr2	StringTie	exon	237357338	237357391	1000	-	.	gene_id "MSTRG.107729"; transcript_id "MSTRG.107729.138"; exon_number "22";
chr2	StringTie	exon	237357817	237357882	1000	-	.	gene_id "MSTRG.107729"; transcript_id "MSTRG.107729.138"; exon_number "23";
chr2	StringTie	exon	237358521	237358583	1000	-	.	gene_id "MSTRG.107729"; transcript_id "MSTRG.107729.138"; exon_number "24";
chr2	StringTie	exon	237359035	237359088	1000	-	.	gene_id "MSTRG.107729"; transcript_id "MSTRG.107729.138"; exon_number "25";
chr2	StringTie	exon	237359206	237359250	1000	-	.	gene_id "MSTRG.107729"; transcript_id "MSTRG.107729.138"; exon_number "26";
chr2	StringTie	exon	237359362	237359388	1000	-	.	gene_id "MSTRG.107729"; transcript_id "MSTRG.107729.138"; exon_number "27";
chr2	StringTie	exon	237360088	237360159	1000	-	.	gene_id "MSTRG.107729"; transcript_id "MSTRG.107729.138"; exon_number "28";
chr2	StringTie	exon	237361121	237361174	1000	-	.	gene_id "MSTRG.107729"; transcript_id "MSTRG.107729.138"; exon_number "29";
chr2	StringTie	exon	237361739	237361831	1000	-	.	gene_id "MSTRG.107729"; transcript_id "MSTRG.107729.138"; exon_number "30";
chr2	StringTie	exon	237363253	237363398	1000	-	.	gene_id "MSTRG.107729"; transcript_id "MSTRG.107729.138"; exon_number "31";
chr2	StringTie	exon	237364350	237364428	1000	-	.	gene_id "MSTRG.107729"; transcript_id "MSTRG.107729.138"; exon_number "32";
chr2	StringTie	exon	237365698	237366035	1000	-	.	gene_id "MSTRG.107729"; transcript_id "MSTRG.107729.138"; exon_number "33";
chr2	StringTie	exon	237366687	237367286	1000	-	.	gene_id "MSTRG.107729"; transcript_id "MSTRG.107729.138"; exon_number "34";
chr2	StringTie	exon	237368563	237369174	1000	-	.	gene_id "MSTRG.107729"; transcript_id "MSTRG.107729.138"; exon_number "35";
chr2	StringTie	exon	237371732	237372337	1000	-	.	gene_id "MSTRG.107729"; transcript_id "MSTRG.107729.138"; exon_number "36";
chr2	StringTie	exon	237374412	237375014	1000	-	.	gene_id "MSTRG.107729"; transcript_id "MSTRG.107729.138"; exon_number "37";
chr2	StringTie	exon	237376772	237377344	1000	-	.	gene_id "MSTRG.107729"; transcript_id "MSTRG.107729.138"; exon_number "38";
chr2	StringTie	exon	237378636	237379235	1000	-	.	gene_id "MSTRG.107729"; transcript_id "MSTRG.107729.138"; exon_number "39";
chr2	StringTie	exon	237380915	237381499	1000	-	.	gene_id "MSTRG.107729"; transcript_id "MSTRG.107729.138"; exon_number "40";
chr2	StringTie	exon	237387582	237388184	1000	-	.	gene_id "MSTRG.107729"; transcript_id "MSTRG.107729.138"; exon_number "41";
chr2	StringTie	exon	237396727	237396847	1000	-	.	gene_id "MSTRG.107729"; transcript_id "MSTRG.107729.138"; exon_number "42";
chr2	StringTie	exon	237422125	237422233	1000	-	.	gene_id "MSTRG.107729"; transcript_id "MSTRG.107729.138"; exon_number "43";
chr2	StringTie	exon	237425219	237425303	1000	-	.	gene_id "MSTRG.107729"; transcript_id "MSTRG.107729.138"; exon_number "44";
chr2	StringTie	exon	237425928	237426032	1000	-	.	gene_id "MSTRG.107729"; transcript_id "MSTRG.107729.138"; exon_number "45";
chr2	StringTie	exon	237433061	237433156	1000	-	.	gene_id "MSTRG.107729"; transcript_id "MSTRG.107729.138"; exon_number "46";
chr2	StringTie	exon	237434657	237434855	1000	-	.	gene_id "MSTRG.107729"; transcript_id "MSTRG.107729.138"; exon_number "47";
chr2	StringTie	transcript	237324012	237434855	1000	-	.	gene_id "MSTRG.107729"; transcript_id "MSTRG.107729.139";
chr2	StringTie	exon	237324012	237324814	1000	-	.	gene_id "MSTRG.107729"; transcript_id "MSTRG.107729.139"; exon_number "1";
chr2	StringTie	exon	237325560	237325724	1000	-	.	gene_id "MSTRG.107729"; transcript_id "MSTRG.107729.139"; exon_number "2";
chr2	StringTie	exon	237333450	237333548	1000	-	.	gene_id "MSTRG.107729"; transcript_id "MSTRG.107729.139"; exon_number "3";
chr2	StringTie	exon	237334626	237334889	1000	-	.	gene_id "MSTRG.107729"; transcript_id "MSTRG.107729.139"; exon_number "4";
chr2	StringTie	exon	237336135	237336532	1000	-	.	gene_id "MSTRG.107729"; transcript_id "MSTRG.107729.139"; exon_number "5";
chr2	StringTie	exon	237339015	237339117	1000	-	.	gene_id "MSTRG.107729"; transcript_id "MSTRG.107729.139"; exon_number "6";
chr2	StringTie	exon	237340452	237341150	1000	-	.	gene_id "MSTRG.107729"; transcript_id "MSTRG.107729.139"; exon_number "7";
chr2	StringTie	exon	237342065	237342161	1000	-	.	gene_id "MSTRG.107729"; transcript_id "MSTRG.107729.139"; exon_number "8";
chr2	StringTie	exon	237344350	237344843	1000	-	.	gene_id "MSTRG.107729"; transcript_id "MSTRG.107729.139"; exon_number "9";
chr2	StringTie	exon	237344941	237344952	1000	-	.	gene_id "MSTRG.107729"; transcript_id "MSTRG.107729.139"; exon_number "10";
chr2	StringTie	exon	237345058	237345094	1000	-	.	gene_id "MSTRG.107729"; transcript_id "MSTRG.107729.139"; exon_number "11";
chr2	StringTie	exon	237345181	237345213	1000	-	.	gene_id "MSTRG.107729"; transcript_id "MSTRG.107729.139"; exon_number "12";
chr2	StringTie	exon	237346503	237346565	1000	-	.	gene_id "MSTRG.107729"; transcript_id "MSTRG.107729.139"; exon_number "13";
chr2	StringTie	exon	237347807	237347869	1000	-	.	gene_id "MSTRG.107729"; transcript_id "MSTRG.107729.139"; exon_number "14";
chr2	StringTie	exon	237348349	237348384	1000	-	.	gene_id "MSTRG.107729"; transcript_id "MSTRG.107729.139"; exon_number "15";
chr2	StringTie	exon	237348613	237348663	1000	-	.	gene_id "MSTRG.107729"; transcript_id "MSTRG.107729.139"; exon_number "16";
chr2	StringTie	exon	237350147	237350209	1000	-	.	gene_id "MSTRG.107729"; transcript_id "MSTRG.107729.139"; exon_number "17";
chr2	StringTie	exon	237351130	237351192	1000	-	.	gene_id "MSTRG.107729"; transcript_id "MSTRG.107729.139"; exon_number "18";
chr2	StringTie	exon	237352522	237352584	1000	-	.	gene_id "MSTRG.107729"; transcript_id "MSTRG.107729.139"; exon_number "19";
chr2	StringTie	exon	237353341	237353403	1000	-	.	gene_id "MSTRG.107729"; transcript_id "MSTRG.107729.139"; exon_number "20";
chr2	StringTie	exon	237354899	237354934	1000	-	.	gene_id "MSTRG.107729"; transcript_id "MSTRG.107729.139"; exon_number "21";
chr2	StringTie	exon	237357338	237357391	1000	-	.	gene_id "MSTRG.107729"; transcript_id "MSTRG.107729.139"; exon_number "22";
chr2	StringTie	exon	237357817	237357882	1000	-	.	gene_id "MSTRG.107729"; transcript_id "MSTRG.107729.139"; exon_number "23";
chr2	StringTie	exon	237358521	237358583	1000	-	.	gene_id "MSTRG.107729"; transcript_id "MSTRG.107729.139"; exon_number "24";
chr2	StringTie	exon	237359035	237359088	1000	-	.	gene_id "MSTRG.107729"; transcript_id "MSTRG.107729.139"; exon_number "25";
chr2	StringTie	exon	237359206	237359250	1000	-	.	gene_id "MSTRG.107729"; transcript_id "MSTRG.107729.139"; exon_number "26";
chr2	StringTie	exon	237359362	237359388	1000	-	.	gene_id "MSTRG.107729"; transcript_id "MSTRG.107729.139"; exon_number "27";
chr2	StringTie	exon	237360088	237360159	1000	-	.	gene_id "MSTRG.107729"; transcript_id "MSTRG.107729.139"; exon_number "28";
chr2	StringTie	exon	237361121	237361174	1000	-	.	gene_id "MSTRG.107729"; transcript_id "MSTRG.107729.139"; exon_number "29";
chr2	StringTie	exon	237361739	237361831	1000	-	.	gene_id "MSTRG.107729"; transcript_id "MSTRG.107729.139"; exon_number "30";
chr2	StringTie	exon	237363253	237363398	1000	-	.	gene_id "MSTRG.107729"; transcript_id "MSTRG.107729.139"; exon_number "31";
chr2	StringTie	exon	237364350	237364428	1000	-	.	gene_id "MSTRG.107729"; transcript_id "MSTRG.107729.139"; exon_number "32";
chr2	StringTie	exon	237365698	237366035	1000	-	.	gene_id "MSTRG.107729"; transcript_id "MSTRG.107729.139"; exon_number "33";
chr2	StringTie	exon	237366687	237367286	1000	-	.	gene_id "MSTRG.107729"; transcript_id "MSTRG.107729.139"; exon_number "34";
chr2	StringTie	exon	237368563	237369174	1000	-	.	gene_id "MSTRG.107729"; transcript_id "MSTRG.107729.139"; exon_number "35";
chr2	StringTie	exon	237371732	237372337	1000	-	.	gene_id "MSTRG.107729"; transcript_id "MSTRG.107729.139"; exon_number "36";
chr2	StringTie	exon	237374412	237375014	1000	-	.	gene_id "MSTRG.107729"; transcript_id "MSTRG.107729.139"; exon_number "37";
chr2	StringTie	exon	237376772	237377344	1000	-	.	gene_id "MSTRG.107729"; transcript_id "MSTRG.107729.139"; exon_number "38";
chr2	StringTie	exon	237380915	237381499	1000	-	.	gene_id "MSTRG.107729"; transcript_id "MSTRG.107729.139"; exon_number "39";
chr2	StringTie	exon	237396727	237396847	1000	-	.	gene_id "MSTRG.107729"; transcript_id "MSTRG.107729.139"; exon_number "40";
chr2	StringTie	exon	237413953	237414179	1000	-	.	gene_id "MSTRG.107729"; transcript_id "MSTRG.107729.139"; exon_number "41";
chr2	StringTie	exon	237414440	237414531	1000	-	.	gene_id "MSTRG.107729"; transcript_id "MSTRG.107729.139"; exon_number "42";
chr2	StringTie	exon	237422125	237422233	1000	-	.	gene_id "MSTRG.107729"; transcript_id "MSTRG.107729.139"; exon_number "43";
chr2	StringTie	exon	237425219	237425303	1000	-	.	gene_id "MSTRG.107729"; transcript_id "MSTRG.107729.139"; exon_number "44";
chr2	StringTie	exon	237425928	237426032	1000	-	.	gene_id "MSTRG.107729"; transcript_id "MSTRG.107729.139"; exon_number "45";
chr2	StringTie	exon	237433061	237433156	1000	-	.	gene_id "MSTRG.107729"; transcript_id "MSTRG.107729.139"; exon_number "46";
chr2	StringTie	exon	237434657	237434855	1000	-	.	gene_id "MSTRG.107729"; transcript_id "MSTRG.107729.139"; exon_number "47";
chr2	StringTie	transcript	237323925	237435037	1000	-	.	gene_id "MSTRG.107729"; transcript_id "MSTRG.107729.14";
chr2	StringTie	exon	237323925	237324814	1000	-	.	gene_id "MSTRG.107729"; transcript_id "MSTRG.107729.14"; exon_number "1";
chr2	StringTie	exon	237325560	237325724	1000	-	.	gene_id "MSTRG.107729"; transcript_id "MSTRG.107729.14"; exon_number "2";
chr2	StringTie	exon	237333450	237333548	1000	-	.	gene_id "MSTRG.107729"; transcript_id "MSTRG.107729.14"; exon_number "3";
chr2	StringTie	exon	237334626	237334889	1000	-	.	gene_id "MSTRG.107729"; transcript_id "MSTRG.107729.14"; exon_number "4";
chr2	StringTie	exon	237336135	237336532	1000	-	.	gene_id "MSTRG.107729"; transcript_id "MSTRG.107729.14"; exon_number "5";
chr2	StringTie	exon	237339015	237339117	1000	-	.	gene_id "MSTRG.107729"; transcript_id "MSTRG.107729.14"; exon_number "6";
chr2	StringTie	exon	237340452	237341150	1000	-	.	gene_id "MSTRG.107729"; transcript_id "MSTRG.107729.14"; exon_number "7";
chr2	StringTie	exon	237342065	237342161	1000	-	.	gene_id "MSTRG.107729"; transcript_id "MSTRG.107729.14"; exon_number "8";
chr2	StringTie	exon	237344350	237344843	1000	-	.	gene_id "MSTRG.107729"; transcript_id "MSTRG.107729.14"; exon_number "9";
chr2	StringTie	exon	237344941	237344952	1000	-	.	gene_id "MSTRG.107729"; transcript_id "MSTRG.107729.14"; exon_number "10";
chr2	StringTie	exon	237345058	237345094	1000	-	.	gene_id "MSTRG.107729"; transcript_id "MSTRG.107729.14"; exon_number "11";
chr2	StringTie	exon	237345181	237345213	1000	-	.	gene_id "MSTRG.107729"; transcript_id "MSTRG.107729.14"; exon_number "12";
chr2	StringTie	exon	237346503	237346565	1000	-	.	gene_id "MSTRG.107729"; transcript_id "MSTRG.107729.14"; exon_number "13";
chr2	StringTie	exon	237347807	237347869	1000	-	.	gene_id "MSTRG.107729"; transcript_id "MSTRG.107729.14"; exon_number "14";
chr2	StringTie	exon	237348349	237348384	1000	-	.	gene_id "MSTRG.107729"; transcript_id "MSTRG.107729.14"; exon_number "15";
chr2	StringTie	exon	237348613	237348663	1000	-	.	gene_id "MSTRG.107729"; transcript_id "MSTRG.107729.14"; exon_number "16";
chr2	StringTie	exon	237350147	237350209	1000	-	.	gene_id "MSTRG.107729"; transcript_id "MSTRG.107729.14"; exon_number "17";
chr2	StringTie	exon	237351130	237351192	1000	-	.	gene_id "MSTRG.107729"; transcript_id "MSTRG.107729.14"; exon_number "18";
chr2	StringTie	exon	237352522	237352584	1000	-	.	gene_id "MSTRG.107729"; transcript_id "MSTRG.107729.14"; exon_number "19";
chr2	StringTie	exon	237353341	237353403	1000	-	.	gene_id "MSTRG.107729"; transcript_id "MSTRG.107729.14"; exon_number "20";
chr2	StringTie	exon	237354899	237354934	1000	-	.	gene_id "MSTRG.107729"; transcript_id "MSTRG.107729.14"; exon_number "21";
chr2	StringTie	exon	237357338	237357391	1000	-	.	gene_id "MSTRG.107729"; transcript_id "MSTRG.107729.14"; exon_number "22";
chr2	StringTie	exon	237357817	237357882	1000	-	.	gene_id "MSTRG.107729"; transcript_id "MSTRG.107729.14"; exon_number "23";
chr2	StringTie	exon	237358521	237358583	1000	-	.	gene_id "MSTRG.107729"; transcript_id "MSTRG.107729.14"; exon_number "24";
chr2	StringTie	exon	237359035	237359088	1000	-	.	gene_id "MSTRG.107729"; transcript_id "MSTRG.107729.14"; exon_number "25";
chr2	StringTie	exon	237359206	237359250	1000	-	.	gene_id "MSTRG.107729"; transcript_id "MSTRG.107729.14"; exon_number "26";
chr2	StringTie	exon	237359362	237359388	1000	-	.	gene_id "MSTRG.107729"; transcript_id "MSTRG.107729.14"; exon_number "27";
chr2	StringTie	exon	237360088	237360159	1000	-	.	gene_id "MSTRG.107729"; transcript_id "MSTRG.107729.14"; exon_number "28";
chr2	StringTie	exon	237361121	237361174	1000	-	.	gene_id "MSTRG.107729"; transcript_id "MSTRG.107729.14"; exon_number "29";
chr2	StringTie	exon	237361739	237361831	1000	-	.	gene_id "MSTRG.107729"; transcript_id "MSTRG.107729.14"; exon_number "30";
chr2	StringTie	exon	237363253	237363398	1000	-	.	gene_id "MSTRG.107729"; transcript_id "MSTRG.107729.14"; exon_number "31";
chr2	StringTie	exon	237364350	237364428	1000	-	.	gene_id "MSTRG.107729"; transcript_id "MSTRG.107729.14"; exon_number "32";
chr2	StringTie	exon	237365698	237366035	1000	-	.	gene_id "MSTRG.107729"; transcript_id "MSTRG.107729.14"; exon_number "33";
chr2	StringTie	exon	237366687	237367286	1000	-	.	gene_id "MSTRG.107729"; transcript_id "MSTRG.107729.14"; exon_number "34";
chr2	StringTie	exon	237368563	237369174	1000	-	.	gene_id "MSTRG.107729"; transcript_id "MSTRG.107729.14"; exon_number "35";
chr2	StringTie	exon	237371732	237372337	1000	-	.	gene_id "MSTRG.107729"; transcript_id "MSTRG.107729.14"; exon_number "36";
chr2	StringTie	exon	237374412	237375014	1000	-	.	gene_id "MSTRG.107729"; transcript_id "MSTRG.107729.14"; exon_number "37";
chr2	StringTie	exon	237376772	237377344	1000	-	.	gene_id "MSTRG.107729"; transcript_id "MSTRG.107729.14"; exon_number "38";
chr2	StringTie	exon	237378636	237379235	1000	-	.	gene_id "MSTRG.107729"; transcript_id "MSTRG.107729.14"; exon_number "39";
chr2	StringTie	exon	237380915	237381499	1000	-	.	gene_id "MSTRG.107729"; transcript_id "MSTRG.107729.14"; exon_number "40";
chr2	StringTie	exon	237387582	237388184	1000	-	.	gene_id "MSTRG.107729"; transcript_id "MSTRG.107729.14"; exon_number "41";
chr2	StringTie	exon	237396727	237396847	1000	-	.	gene_id "MSTRG.107729"; transcript_id "MSTRG.107729.14"; exon_number "42";
chr2	StringTie	exon	237413953	237414531	1000	-	.	gene_id "MSTRG.107729"; transcript_id "MSTRG.107729.14"; exon_number "43";
chr2	StringTie	exon	237422125	237422233	1000	-	.	gene_id "MSTRG.107729"; transcript_id "MSTRG.107729.14"; exon_number "44";
chr2	StringTie	exon	237425219	237425303	1000	-	.	gene_id "MSTRG.107729"; transcript_id "MSTRG.107729.14"; exon_number "45";
chr2	StringTie	exon	237425928	237426032	1000	-	.	gene_id "MSTRG.107729"; transcript_id "MSTRG.107729.14"; exon_number "46";
chr2	StringTie	exon	237433061	237433156	1000	-	.	gene_id "MSTRG.107729"; transcript_id "MSTRG.107729.14"; exon_number "47";
chr2	StringTie	exon	237434657	237435037	1000	-	.	gene_id "MSTRG.107729"; transcript_id "MSTRG.107729.14"; exon_number "48";
chr2	StringTie	transcript	237324012	237434892	1000	-	.	gene_id "MSTRG.107729"; transcript_id "MSTRG.107729.140";
chr2	StringTie	exon	237324012	237324814	1000	-	.	gene_id "MSTRG.107729"; transcript_id "MSTRG.107729.140"; exon_number "1";
chr2	StringTie	exon	237325560	237325724	1000	-	.	gene_id "MSTRG.107729"; transcript_id "MSTRG.107729.140"; exon_number "2";
chr2	StringTie	exon	237333450	237333548	1000	-	.	gene_id "MSTRG.107729"; transcript_id "MSTRG.107729.140"; exon_number "3";
chr2	StringTie	exon	237334626	237334889	1000	-	.	gene_id "MSTRG.107729"; transcript_id "MSTRG.107729.140"; exon_number "4";
chr2	StringTie	exon	237336135	237336532	1000	-	.	gene_id "MSTRG.107729"; transcript_id "MSTRG.107729.140"; exon_number "5";
chr2	StringTie	exon	237339015	237339117	1000	-	.	gene_id "MSTRG.107729"; transcript_id "MSTRG.107729.140"; exon_number "6";
chr2	StringTie	exon	237340452	237341150	1000	-	.	gene_id "MSTRG.107729"; transcript_id "MSTRG.107729.140"; exon_number "7";
chr2	StringTie	exon	237342065	237342161	1000	-	.	gene_id "MSTRG.107729"; transcript_id "MSTRG.107729.140"; exon_number "8";
chr2	StringTie	exon	237344350	237344843	1000	-	.	gene_id "MSTRG.107729"; transcript_id "MSTRG.107729.140"; exon_number "9";
chr2	StringTie	exon	237344941	237344952	1000	-	.	gene_id "MSTRG.107729"; transcript_id "MSTRG.107729.140"; exon_number "10";
chr2	StringTie	exon	237345058	237345094	1000	-	.	gene_id "MSTRG.107729"; transcript_id "MSTRG.107729.140"; exon_number "11";
chr2	StringTie	exon	237345181	237345213	1000	-	.	gene_id "MSTRG.107729"; transcript_id "MSTRG.107729.140"; exon_number "12";
chr2	StringTie	exon	237346503	237346565	1000	-	.	gene_id "MSTRG.107729"; transcript_id "MSTRG.107729.140"; exon_number "13";
chr2	StringTie	exon	237347807	237347869	1000	-	.	gene_id "MSTRG.107729"; transcript_id "MSTRG.107729.140"; exon_number "14";
chr2	StringTie	exon	237348349	237348384	1000	-	.	gene_id "MSTRG.107729"; transcript_id "MSTRG.107729.140"; exon_number "15";
chr2	StringTie	exon	237348613	237348663	1000	-	.	gene_id "MSTRG.107729"; transcript_id "MSTRG.107729.140"; exon_number "16";
chr2	StringTie	exon	237350147	237350209	1000	-	.	gene_id "MSTRG.107729"; transcript_id "MSTRG.107729.140"; exon_number "17";
chr2	StringTie	exon	237351130	237351192	1000	-	.	gene_id "MSTRG.107729"; transcript_id "MSTRG.107729.140"; exon_number "18";
chr2	StringTie	exon	237352522	237352584	1000	-	.	gene_id "MSTRG.107729"; transcript_id "MSTRG.107729.140"; exon_number "19";
chr2	StringTie	exon	237353341	237353403	1000	-	.	gene_id "MSTRG.107729"; transcript_id "MSTRG.107729.140"; exon_number "20";
chr2	StringTie	exon	237354899	237354934	1000	-	.	gene_id "MSTRG.107729"; transcript_id "MSTRG.107729.140"; exon_number "21";
chr2	StringTie	exon	237357338	237357391	1000	-	.	gene_id "MSTRG.107729"; transcript_id "MSTRG.107729.140"; exon_number "22";
chr2	StringTie	exon	237357817	237357882	1000	-	.	gene_id "MSTRG.107729"; transcript_id "MSTRG.107729.140"; exon_number "23";
chr2	StringTie	exon	237358521	237358583	1000	-	.	gene_id "MSTRG.107729"; transcript_id "MSTRG.107729.140"; exon_number "24";
chr2	StringTie	exon	237359035	237359088	1000	-	.	gene_id "MSTRG.107729"; transcript_id "MSTRG.107729.140"; exon_number "25";
chr2	StringTie	exon	237359206	237359250	1000	-	.	gene_id "MSTRG.107729"; transcript_id "MSTRG.107729.140"; exon_number "26";
chr2	StringTie	exon	237359362	237359388	1000	-	.	gene_id "MSTRG.107729"; transcript_id "MSTRG.107729.140"; exon_number "27";
chr2	StringTie	exon	237360088	237360159	1000	-	.	gene_id "MSTRG.107729"; transcript_id "MSTRG.107729.140"; exon_number "28";
chr2	StringTie	exon	237361121	237361174	1000	-	.	gene_id "MSTRG.107729"; transcript_id "MSTRG.107729.140"; exon_number "29";
chr2	StringTie	exon	237361739	237361831	1000	-	.	gene_id "MSTRG.107729"; transcript_id "MSTRG.107729.140"; exon_number "30";
chr2	StringTie	exon	237363253	237363398	1000	-	.	gene_id "MSTRG.107729"; transcript_id "MSTRG.107729.140"; exon_number "31";
chr2	StringTie	exon	237364350	237364428	1000	-	.	gene_id "MSTRG.107729"; transcript_id "MSTRG.107729.140"; exon_number "32";
chr2	StringTie	exon	237365698	237366035	1000	-	.	gene_id "MSTRG.107729"; transcript_id "MSTRG.107729.140"; exon_number "33";
chr2	StringTie	exon	237366687	237367286	1000	-	.	gene_id "MSTRG.107729"; transcript_id "MSTRG.107729.140"; exon_number "34";
chr2	StringTie	exon	237368563	237369174	1000	-	.	gene_id "MSTRG.107729"; transcript_id "MSTRG.107729.140"; exon_number "35";
chr2	StringTie	exon	237371732	237372337	1000	-	.	gene_id "MSTRG.107729"; transcript_id "MSTRG.107729.140"; exon_number "36";
chr2	StringTie	exon	237374412	237375020	1000	-	.	gene_id "MSTRG.107729"; transcript_id "MSTRG.107729.140"; exon_number "37";
chr2	StringTie	exon	237376772	237377344	1000	-	.	gene_id "MSTRG.107729"; transcript_id "MSTRG.107729.140"; exon_number "38";
chr2	StringTie	exon	237378636	237379235	1000	-	.	gene_id "MSTRG.107729"; transcript_id "MSTRG.107729.140"; exon_number "39";
chr2	StringTie	exon	237380915	237381499	1000	-	.	gene_id "MSTRG.107729"; transcript_id "MSTRG.107729.140"; exon_number "40";
chr2	StringTie	exon	237387582	237388184	1000	-	.	gene_id "MSTRG.107729"; transcript_id "MSTRG.107729.140"; exon_number "41";
chr2	StringTie	exon	237396727	237396847	1000	-	.	gene_id "MSTRG.107729"; transcript_id "MSTRG.107729.140"; exon_number "42";
chr2	StringTie	exon	237414440	237414531	1000	-	.	gene_id "MSTRG.107729"; transcript_id "MSTRG.107729.140"; exon_number "43";
chr2	StringTie	exon	237425219	237425303	1000	-	.	gene_id "MSTRG.107729"; transcript_id "MSTRG.107729.140"; exon_number "44";
chr2	StringTie	exon	237425928	237426032	1000	-	.	gene_id "MSTRG.107729"; transcript_id "MSTRG.107729.140"; exon_number "45";
chr2	StringTie	exon	237433061	237433156	1000	-	.	gene_id "MSTRG.107729"; transcript_id "MSTRG.107729.140"; exon_number "46";
chr2	StringTie	exon	237434657	237434892	1000	-	.	gene_id "MSTRG.107729"; transcript_id "MSTRG.107729.140"; exon_number "47";
chr2	StringTie	transcript	237324012	237434890	1000	-	.	gene_id "MSTRG.107729"; transcript_id "MSTRG.107729.141";
chr2	StringTie	exon	237324012	237324814	1000	-	.	gene_id "MSTRG.107729"; transcript_id "MSTRG.107729.141"; exon_number "1";
chr2	StringTie	exon	237325560	237325724	1000	-	.	gene_id "MSTRG.107729"; transcript_id "MSTRG.107729.141"; exon_number "2";
chr2	StringTie	exon	237333450	237333548	1000	-	.	gene_id "MSTRG.107729"; transcript_id "MSTRG.107729.141"; exon_number "3";
chr2	StringTie	exon	237334626	237334889	1000	-	.	gene_id "MSTRG.107729"; transcript_id "MSTRG.107729.141"; exon_number "4";
chr2	StringTie	exon	237336135	237336532	1000	-	.	gene_id "MSTRG.107729"; transcript_id "MSTRG.107729.141"; exon_number "5";
chr2	StringTie	exon	237339015	237339117	1000	-	.	gene_id "MSTRG.107729"; transcript_id "MSTRG.107729.141"; exon_number "6";
chr2	StringTie	exon	237340452	237341150	1000	-	.	gene_id "MSTRG.107729"; transcript_id "MSTRG.107729.141"; exon_number "7";
chr2	StringTie	exon	237342065	237342161	1000	-	.	gene_id "MSTRG.107729"; transcript_id "MSTRG.107729.141"; exon_number "8";
chr2	StringTie	exon	237344350	237344843	1000	-	.	gene_id "MSTRG.107729"; transcript_id "MSTRG.107729.141"; exon_number "9";
chr2	StringTie	exon	237344941	237344952	1000	-	.	gene_id "MSTRG.107729"; transcript_id "MSTRG.107729.141"; exon_number "10";
chr2	StringTie	exon	237345058	237345094	1000	-	.	gene_id "MSTRG.107729"; transcript_id "MSTRG.107729.141"; exon_number "11";
chr2	StringTie	exon	237345181	237345213	1000	-	.	gene_id "MSTRG.107729"; transcript_id "MSTRG.107729.141"; exon_number "12";
chr2	StringTie	exon	237346503	237346565	1000	-	.	gene_id "MSTRG.107729"; transcript_id "MSTRG.107729.141"; exon_number "13";
chr2	StringTie	exon	237347807	237347869	1000	-	.	gene_id "MSTRG.107729"; transcript_id "MSTRG.107729.141"; exon_number "14";
chr2	StringTie	exon	237348349	237348384	1000	-	.	gene_id "MSTRG.107729"; transcript_id "MSTRG.107729.141"; exon_number "15";
chr2	StringTie	exon	237348613	237348663	1000	-	.	gene_id "MSTRG.107729"; transcript_id "MSTRG.107729.141"; exon_number "16";
chr2	StringTie	exon	237350147	237350209	1000	-	.	gene_id "MSTRG.107729"; transcript_id "MSTRG.107729.141"; exon_number "17";
chr2	StringTie	exon	237351130	237351192	1000	-	.	gene_id "MSTRG.107729"; transcript_id "MSTRG.107729.141"; exon_number "18";
chr2	StringTie	exon	237352522	237352584	1000	-	.	gene_id "MSTRG.107729"; transcript_id "MSTRG.107729.141"; exon_number "19";
chr2	StringTie	exon	237353341	237353403	1000	-	.	gene_id "MSTRG.107729"; transcript_id "MSTRG.107729.141"; exon_number "20";
chr2	StringTie	exon	237354899	237354934	1000	-	.	gene_id "MSTRG.107729"; transcript_id "MSTRG.107729.141"; exon_number "21";
chr2	StringTie	exon	237357338	237357391	1000	-	.	gene_id "MSTRG.107729"; transcript_id "MSTRG.107729.141"; exon_number "22";
chr2	StringTie	exon	237357817	237357882	1000	-	.	gene_id "MSTRG.107729"; transcript_id "MSTRG.107729.141"; exon_number "23";
chr2	StringTie	exon	237358521	237358583	1000	-	.	gene_id "MSTRG.107729"; transcript_id "MSTRG.107729.141"; exon_number "24";
chr2	StringTie	exon	237359035	237359088	1000	-	.	gene_id "MSTRG.107729"; transcript_id "MSTRG.107729.141"; exon_number "25";
chr2	StringTie	exon	237359206	237359250	1000	-	.	gene_id "MSTRG.107729"; transcript_id "MSTRG.107729.141"; exon_number "26";
chr2	StringTie	exon	237359362	237359388	1000	-	.	gene_id "MSTRG.107729"; transcript_id "MSTRG.107729.141"; exon_number "27";
chr2	StringTie	exon	237360088	237360159	1000	-	.	gene_id "MSTRG.107729"; transcript_id "MSTRG.107729.141"; exon_number "28";
chr2	StringTie	exon	237361121	237361174	1000	-	.	gene_id "MSTRG.107729"; transcript_id "MSTRG.107729.141"; exon_number "29";
chr2	StringTie	exon	237361739	237361831	1000	-	.	gene_id "MSTRG.107729"; transcript_id "MSTRG.107729.141"; exon_number "30";
chr2	StringTie	exon	237363253	237363398	1000	-	.	gene_id "MSTRG.107729"; transcript_id "MSTRG.107729.141"; exon_number "31";
chr2	StringTie	exon	237364350	237364428	1000	-	.	gene_id "MSTRG.107729"; transcript_id "MSTRG.107729.141"; exon_number "32";
chr2	StringTie	exon	237365698	237366035	1000	-	.	gene_id "MSTRG.107729"; transcript_id "MSTRG.107729.141"; exon_number "33";
chr2	StringTie	exon	237366687	237367286	1000	-	.	gene_id "MSTRG.107729"; transcript_id "MSTRG.107729.141"; exon_number "34";
chr2	StringTie	exon	237368563	237369177	1000	-	.	gene_id "MSTRG.107729"; transcript_id "MSTRG.107729.141"; exon_number "35";
chr2	StringTie	exon	237371732	237372337	1000	-	.	gene_id "MSTRG.107729"; transcript_id "MSTRG.107729.141"; exon_number "36";
chr2	StringTie	exon	237374412	237375020	1000	-	.	gene_id "MSTRG.107729"; transcript_id "MSTRG.107729.141"; exon_number "37";
chr2	StringTie	exon	237376772	237377344	1000	-	.	gene_id "MSTRG.107729"; transcript_id "MSTRG.107729.141"; exon_number "38";
chr2	StringTie	exon	237378636	237379235	1000	-	.	gene_id "MSTRG.107729"; transcript_id "MSTRG.107729.141"; exon_number "39";
chr2	StringTie	exon	237380915	237381499	1000	-	.	gene_id "MSTRG.107729"; transcript_id "MSTRG.107729.141"; exon_number "40";
chr2	StringTie	exon	237387582	237388184	1000	-	.	gene_id "MSTRG.107729"; transcript_id "MSTRG.107729.141"; exon_number "41";
chr2	StringTie	exon	237396727	237396847	1000	-	.	gene_id "MSTRG.107729"; transcript_id "MSTRG.107729.141"; exon_number "42";
chr2	StringTie	exon	237422125	237422233	1000	-	.	gene_id "MSTRG.107729"; transcript_id "MSTRG.107729.141"; exon_number "43";
chr2	StringTie	exon	237425219	237425303	1000	-	.	gene_id "MSTRG.107729"; transcript_id "MSTRG.107729.141"; exon_number "44";
chr2	StringTie	exon	237425928	237426032	1000	-	.	gene_id "MSTRG.107729"; transcript_id "MSTRG.107729.141"; exon_number "45";
chr2	StringTie	exon	237433061	237433156	1000	-	.	gene_id "MSTRG.107729"; transcript_id "MSTRG.107729.141"; exon_number "46";
chr2	StringTie	exon	237434657	237434890	1000	-	.	gene_id "MSTRG.107729"; transcript_id "MSTRG.107729.141"; exon_number "47";
chr2	StringTie	transcript	237324012	237434854	1000	-	.	gene_id "MSTRG.107729"; transcript_id "MSTRG.107729.142";
chr2	StringTie	exon	237324012	237324814	1000	-	.	gene_id "MSTRG.107729"; transcript_id "MSTRG.107729.142"; exon_number "1";
chr2	StringTie	exon	237325560	237325724	1000	-	.	gene_id "MSTRG.107729"; transcript_id "MSTRG.107729.142"; exon_number "2";
chr2	StringTie	exon	237333450	237333548	1000	-	.	gene_id "MSTRG.107729"; transcript_id "MSTRG.107729.142"; exon_number "3";
chr2	StringTie	exon	237334626	237334889	1000	-	.	gene_id "MSTRG.107729"; transcript_id "MSTRG.107729.142"; exon_number "4";
chr2	StringTie	exon	237336135	237336532	1000	-	.	gene_id "MSTRG.107729"; transcript_id "MSTRG.107729.142"; exon_number "5";
chr2	StringTie	exon	237339015	237339117	1000	-	.	gene_id "MSTRG.107729"; transcript_id "MSTRG.107729.142"; exon_number "6";
chr2	StringTie	exon	237340452	237341150	1000	-	.	gene_id "MSTRG.107729"; transcript_id "MSTRG.107729.142"; exon_number "7";
chr2	StringTie	exon	237342065	237342161	1000	-	.	gene_id "MSTRG.107729"; transcript_id "MSTRG.107729.142"; exon_number "8";
chr2	StringTie	exon	237344350	237344843	1000	-	.	gene_id "MSTRG.107729"; transcript_id "MSTRG.107729.142"; exon_number "9";
chr2	StringTie	exon	237344941	237344952	1000	-	.	gene_id "MSTRG.107729"; transcript_id "MSTRG.107729.142"; exon_number "10";
chr2	StringTie	exon	237345058	237345094	1000	-	.	gene_id "MSTRG.107729"; transcript_id "MSTRG.107729.142"; exon_number "11";
chr2	StringTie	exon	237345181	237345213	1000	-	.	gene_id "MSTRG.107729"; transcript_id "MSTRG.107729.142"; exon_number "12";
chr2	StringTie	exon	237346503	237346565	1000	-	.	gene_id "MSTRG.107729"; transcript_id "MSTRG.107729.142"; exon_number "13";
chr2	StringTie	exon	237347807	237347869	1000	-	.	gene_id "MSTRG.107729"; transcript_id "MSTRG.107729.142"; exon_number "14";
chr2	StringTie	exon	237348349	237348384	1000	-	.	gene_id "MSTRG.107729"; transcript_id "MSTRG.107729.142"; exon_number "15";
chr2	StringTie	exon	237348613	237348663	1000	-	.	gene_id "MSTRG.107729"; transcript_id "MSTRG.107729.142"; exon_number "16";
chr2	StringTie	exon	237350147	237350209	1000	-	.	gene_id "MSTRG.107729"; transcript_id "MSTRG.107729.142"; exon_number "17";
chr2	StringTie	exon	237351130	237351192	1000	-	.	gene_id "MSTRG.107729"; transcript_id "MSTRG.107729.142"; exon_number "18";
chr2	StringTie	exon	237352522	237352584	1000	-	.	gene_id "MSTRG.107729"; transcript_id "MSTRG.107729.142"; exon_number "19";
chr2	StringTie	exon	237353341	237353403	1000	-	.	gene_id "MSTRG.107729"; transcript_id "MSTRG.107729.142"; exon_number "20";
chr2	StringTie	exon	237354899	237354934	1000	-	.	gene_id "MSTRG.107729"; transcript_id "MSTRG.107729.142"; exon_number "21";
chr2	StringTie	exon	237357338	237357391	1000	-	.	gene_id "MSTRG.107729"; transcript_id "MSTRG.107729.142"; exon_number "22";
chr2	StringTie	exon	237357817	237357882	1000	-	.	gene_id "MSTRG.107729"; transcript_id "MSTRG.107729.142"; exon_number "23";
chr2	StringTie	exon	237358521	237358583	1000	-	.	gene_id "MSTRG.107729"; transcript_id "MSTRG.107729.142"; exon_number "24";
chr2	StringTie	exon	237359035	237359088	1000	-	.	gene_id "MSTRG.107729"; transcript_id "MSTRG.107729.142"; exon_number "25";
chr2	StringTie	exon	237359206	237359250	1000	-	.	gene_id "MSTRG.107729"; transcript_id "MSTRG.107729.142"; exon_number "26";
chr2	StringTie	exon	237359362	237359388	1000	-	.	gene_id "MSTRG.107729"; transcript_id "MSTRG.107729.142"; exon_number "27";
chr2	StringTie	exon	237360088	237360159	1000	-	.	gene_id "MSTRG.107729"; transcript_id "MSTRG.107729.142"; exon_number "28";
chr2	StringTie	exon	237361121	237361174	1000	-	.	gene_id "MSTRG.107729"; transcript_id "MSTRG.107729.142"; exon_number "29";
chr2	StringTie	exon	237361739	237361831	1000	-	.	gene_id "MSTRG.107729"; transcript_id "MSTRG.107729.142"; exon_number "30";
chr2	StringTie	exon	237363253	237363398	1000	-	.	gene_id "MSTRG.107729"; transcript_id "MSTRG.107729.142"; exon_number "31";
chr2	StringTie	exon	237364350	237364428	1000	-	.	gene_id "MSTRG.107729"; transcript_id "MSTRG.107729.142"; exon_number "32";
chr2	StringTie	exon	237365698	237366035	1000	-	.	gene_id "MSTRG.107729"; transcript_id "MSTRG.107729.142"; exon_number "33";
chr2	StringTie	exon	237366687	237367286	1000	-	.	gene_id "MSTRG.107729"; transcript_id "MSTRG.107729.142"; exon_number "34";
chr2	StringTie	exon	237368563	237369174	1000	-	.	gene_id "MSTRG.107729"; transcript_id "MSTRG.107729.142"; exon_number "35";
chr2	StringTie	exon	237371732	237372337	1000	-	.	gene_id "MSTRG.107729"; transcript_id "MSTRG.107729.142"; exon_number "36";
chr2	StringTie	exon	237374412	237375014	1000	-	.	gene_id "MSTRG.107729"; transcript_id "MSTRG.107729.142"; exon_number "37";
chr2	StringTie	exon	237376772	237377344	1000	-	.	gene_id "MSTRG.107729"; transcript_id "MSTRG.107729.142"; exon_number "38";
chr2	StringTie	exon	237378636	237379235	1000	-	.	gene_id "MSTRG.107729"; transcript_id "MSTRG.107729.142"; exon_number "39";
chr2	StringTie	exon	237380915	237381499	1000	-	.	gene_id "MSTRG.107729"; transcript_id "MSTRG.107729.142"; exon_number "40";
chr2	StringTie	exon	237396727	237396847	1000	-	.	gene_id "MSTRG.107729"; transcript_id "MSTRG.107729.142"; exon_number "41";
chr2	StringTie	exon	237413953	237414179	1000	-	.	gene_id "MSTRG.107729"; transcript_id "MSTRG.107729.142"; exon_number "42";
chr2	StringTie	exon	237414279	237414531	1000	-	.	gene_id "MSTRG.107729"; transcript_id "MSTRG.107729.142"; exon_number "43";
chr2	StringTie	exon	237422125	237422233	1000	-	.	gene_id "MSTRG.107729"; transcript_id "MSTRG.107729.142"; exon_number "44";
chr2	StringTie	exon	237425219	237425303	1000	-	.	gene_id "MSTRG.107729"; transcript_id "MSTRG.107729.142"; exon_number "45";
chr2	StringTie	exon	237425928	237426032	1000	-	.	gene_id "MSTRG.107729"; transcript_id "MSTRG.107729.142"; exon_number "46";
chr2	StringTie	exon	237433061	237433156	1000	-	.	gene_id "MSTRG.107729"; transcript_id "MSTRG.107729.142"; exon_number "47";
chr2	StringTie	exon	237434657	237434854	1000	-	.	gene_id "MSTRG.107729"; transcript_id "MSTRG.107729.142"; exon_number "48";
chr2	StringTie	transcript	237324012	237434833	1000	-	.	gene_id "MSTRG.107729"; transcript_id "MSTRG.107729.143";
chr2	StringTie	exon	237324012	237324814	1000	-	.	gene_id "MSTRG.107729"; transcript_id "MSTRG.107729.143"; exon_number "1";
chr2	StringTie	exon	237325560	237325724	1000	-	.	gene_id "MSTRG.107729"; transcript_id "MSTRG.107729.143"; exon_number "2";
chr2	StringTie	exon	237333450	237333548	1000	-	.	gene_id "MSTRG.107729"; transcript_id "MSTRG.107729.143"; exon_number "3";
chr2	StringTie	exon	237334626	237334889	1000	-	.	gene_id "MSTRG.107729"; transcript_id "MSTRG.107729.143"; exon_number "4";
chr2	StringTie	exon	237336135	237336532	1000	-	.	gene_id "MSTRG.107729"; transcript_id "MSTRG.107729.143"; exon_number "5";
chr2	StringTie	exon	237339015	237339117	1000	-	.	gene_id "MSTRG.107729"; transcript_id "MSTRG.107729.143"; exon_number "6";
chr2	StringTie	exon	237340452	237341150	1000	-	.	gene_id "MSTRG.107729"; transcript_id "MSTRG.107729.143"; exon_number "7";
chr2	StringTie	exon	237342065	237342161	1000	-	.	gene_id "MSTRG.107729"; transcript_id "MSTRG.107729.143"; exon_number "8";
chr2	StringTie	exon	237344350	237344843	1000	-	.	gene_id "MSTRG.107729"; transcript_id "MSTRG.107729.143"; exon_number "9";
chr2	StringTie	exon	237344941	237344952	1000	-	.	gene_id "MSTRG.107729"; transcript_id "MSTRG.107729.143"; exon_number "10";
chr2	StringTie	exon	237345058	237345094	1000	-	.	gene_id "MSTRG.107729"; transcript_id "MSTRG.107729.143"; exon_number "11";
chr2	StringTie	exon	237345181	237345213	1000	-	.	gene_id "MSTRG.107729"; transcript_id "MSTRG.107729.143"; exon_number "12";
chr2	StringTie	exon	237346503	237346565	1000	-	.	gene_id "MSTRG.107729"; transcript_id "MSTRG.107729.143"; exon_number "13";
chr2	StringTie	exon	237347807	237347869	1000	-	.	gene_id "MSTRG.107729"; transcript_id "MSTRG.107729.143"; exon_number "14";
chr2	StringTie	exon	237348349	237348384	1000	-	.	gene_id "MSTRG.107729"; transcript_id "MSTRG.107729.143"; exon_number "15";
chr2	StringTie	exon	237348613	237348663	1000	-	.	gene_id "MSTRG.107729"; transcript_id "MSTRG.107729.143"; exon_number "16";
chr2	StringTie	exon	237350147	237350209	1000	-	.	gene_id "MSTRG.107729"; transcript_id "MSTRG.107729.143"; exon_number "17";
chr2	StringTie	exon	237351130	237351192	1000	-	.	gene_id "MSTRG.107729"; transcript_id "MSTRG.107729.143"; exon_number "18";
chr2	StringTie	exon	237352522	237352584	1000	-	.	gene_id "MSTRG.107729"; transcript_id "MSTRG.107729.143"; exon_number "19";
chr2	StringTie	exon	237353341	237353403	1000	-	.	gene_id "MSTRG.107729"; transcript_id "MSTRG.107729.143"; exon_number "20";
chr2	StringTie	exon	237354899	237354934	1000	-	.	gene_id "MSTRG.107729"; transcript_id "MSTRG.107729.143"; exon_number "21";
chr2	StringTie	exon	237357338	237357391	1000	-	.	gene_id "MSTRG.107729"; transcript_id "MSTRG.107729.143"; exon_number "22";
chr2	StringTie	exon	237357817	237357882	1000	-	.	gene_id "MSTRG.107729"; transcript_id "MSTRG.107729.143"; exon_number "23";
chr2	StringTie	exon	237358521	237358583	1000	-	.	gene_id "MSTRG.107729"; transcript_id "MSTRG.107729.143"; exon_number "24";
chr2	StringTie	exon	237359035	237359088	1000	-	.	gene_id "MSTRG.107729"; transcript_id "MSTRG.107729.143"; exon_number "25";
chr2	StringTie	exon	237359206	237359250	1000	-	.	gene_id "MSTRG.107729"; transcript_id "MSTRG.107729.143"; exon_number "26";
chr2	StringTie	exon	237359362	237359388	1000	-	.	gene_id "MSTRG.107729"; transcript_id "MSTRG.107729.143"; exon_number "27";
chr2	StringTie	exon	237360088	237360159	1000	-	.	gene_id "MSTRG.107729"; transcript_id "MSTRG.107729.143"; exon_number "28";
chr2	StringTie	exon	237361121	237361174	1000	-	.	gene_id "MSTRG.107729"; transcript_id "MSTRG.107729.143"; exon_number "29";
chr2	StringTie	exon	237361739	237361831	1000	-	.	gene_id "MSTRG.107729"; transcript_id "MSTRG.107729.143"; exon_number "30";
chr2	StringTie	exon	237363253	237363398	1000	-	.	gene_id "MSTRG.107729"; transcript_id "MSTRG.107729.143"; exon_number "31";
chr2	StringTie	exon	237364350	237364428	1000	-	.	gene_id "MSTRG.107729"; transcript_id "MSTRG.107729.143"; exon_number "32";
chr2	StringTie	exon	237365698	237366035	1000	-	.	gene_id "MSTRG.107729"; transcript_id "MSTRG.107729.143"; exon_number "33";
chr2	StringTie	exon	237366687	237367286	1000	-	.	gene_id "MSTRG.107729"; transcript_id "MSTRG.107729.143"; exon_number "34";
chr2	StringTie	exon	237368563	237369177	1000	-	.	gene_id "MSTRG.107729"; transcript_id "MSTRG.107729.143"; exon_number "35";
chr2	StringTie	exon	237371732	237372337	1000	-	.	gene_id "MSTRG.107729"; transcript_id "MSTRG.107729.143"; exon_number "36";
chr2	StringTie	exon	237374412	237375020	1000	-	.	gene_id "MSTRG.107729"; transcript_id "MSTRG.107729.143"; exon_number "37";
chr2	StringTie	exon	237376772	237377344	1000	-	.	gene_id "MSTRG.107729"; transcript_id "MSTRG.107729.143"; exon_number "38";
chr2	StringTie	exon	237378636	237379235	1000	-	.	gene_id "MSTRG.107729"; transcript_id "MSTRG.107729.143"; exon_number "39";
chr2	StringTie	exon	237380915	237381499	1000	-	.	gene_id "MSTRG.107729"; transcript_id "MSTRG.107729.143"; exon_number "40";
chr2	StringTie	exon	237396727	237396847	1000	-	.	gene_id "MSTRG.107729"; transcript_id "MSTRG.107729.143"; exon_number "41";
chr2	StringTie	exon	237413953	237414174	1000	-	.	gene_id "MSTRG.107729"; transcript_id "MSTRG.107729.143"; exon_number "42";
chr2	StringTie	exon	237414279	237414531	1000	-	.	gene_id "MSTRG.107729"; transcript_id "MSTRG.107729.143"; exon_number "43";
chr2	StringTie	exon	237422125	237422233	1000	-	.	gene_id "MSTRG.107729"; transcript_id "MSTRG.107729.143"; exon_number "44";
chr2	StringTie	exon	237425219	237425303	1000	-	.	gene_id "MSTRG.107729"; transcript_id "MSTRG.107729.143"; exon_number "45";
chr2	StringTie	exon	237425928	237426032	1000	-	.	gene_id "MSTRG.107729"; transcript_id "MSTRG.107729.143"; exon_number "46";
chr2	StringTie	exon	237433061	237433156	1000	-	.	gene_id "MSTRG.107729"; transcript_id "MSTRG.107729.143"; exon_number "47";
chr2	StringTie	exon	237434657	237434833	1000	-	.	gene_id "MSTRG.107729"; transcript_id "MSTRG.107729.143"; exon_number "48";
chr2	StringTie	transcript	237324012	237434854	1000	-	.	gene_id "MSTRG.107729"; transcript_id "MSTRG.107729.144";
chr2	StringTie	exon	237324012	237324814	1000	-	.	gene_id "MSTRG.107729"; transcript_id "MSTRG.107729.144"; exon_number "1";
chr2	StringTie	exon	237325560	237325724	1000	-	.	gene_id "MSTRG.107729"; transcript_id "MSTRG.107729.144"; exon_number "2";
chr2	StringTie	exon	237333450	237333548	1000	-	.	gene_id "MSTRG.107729"; transcript_id "MSTRG.107729.144"; exon_number "3";
chr2	StringTie	exon	237334626	237334889	1000	-	.	gene_id "MSTRG.107729"; transcript_id "MSTRG.107729.144"; exon_number "4";
chr2	StringTie	exon	237336135	237336532	1000	-	.	gene_id "MSTRG.107729"; transcript_id "MSTRG.107729.144"; exon_number "5";
chr2	StringTie	exon	237339015	237339117	1000	-	.	gene_id "MSTRG.107729"; transcript_id "MSTRG.107729.144"; exon_number "6";
chr2	StringTie	exon	237340452	237341150	1000	-	.	gene_id "MSTRG.107729"; transcript_id "MSTRG.107729.144"; exon_number "7";
chr2	StringTie	exon	237342065	237342161	1000	-	.	gene_id "MSTRG.107729"; transcript_id "MSTRG.107729.144"; exon_number "8";
chr2	StringTie	exon	237344350	237344843	1000	-	.	gene_id "MSTRG.107729"; transcript_id "MSTRG.107729.144"; exon_number "9";
chr2	StringTie	exon	237344941	237344952	1000	-	.	gene_id "MSTRG.107729"; transcript_id "MSTRG.107729.144"; exon_number "10";
chr2	StringTie	exon	237345058	237345094	1000	-	.	gene_id "MSTRG.107729"; transcript_id "MSTRG.107729.144"; exon_number "11";
chr2	StringTie	exon	237345181	237345213	1000	-	.	gene_id "MSTRG.107729"; transcript_id "MSTRG.107729.144"; exon_number "12";
chr2	StringTie	exon	237346503	237346565	1000	-	.	gene_id "MSTRG.107729"; transcript_id "MSTRG.107729.144"; exon_number "13";
chr2	StringTie	exon	237347807	237347869	1000	-	.	gene_id "MSTRG.107729"; transcript_id "MSTRG.107729.144"; exon_number "14";
chr2	StringTie	exon	237348349	237348384	1000	-	.	gene_id "MSTRG.107729"; transcript_id "MSTRG.107729.144"; exon_number "15";
chr2	StringTie	exon	237348613	237348663	1000	-	.	gene_id "MSTRG.107729"; transcript_id "MSTRG.107729.144"; exon_number "16";
chr2	StringTie	exon	237350147	237350209	1000	-	.	gene_id "MSTRG.107729"; transcript_id "MSTRG.107729.144"; exon_number "17";
chr2	StringTie	exon	237351130	237351192	1000	-	.	gene_id "MSTRG.107729"; transcript_id "MSTRG.107729.144"; exon_number "18";
chr2	StringTie	exon	237352522	237352584	1000	-	.	gene_id "MSTRG.107729"; transcript_id "MSTRG.107729.144"; exon_number "19";
chr2	StringTie	exon	237353341	237353403	1000	-	.	gene_id "MSTRG.107729"; transcript_id "MSTRG.107729.144"; exon_number "20";
chr2	StringTie	exon	237354899	237354934	1000	-	.	gene_id "MSTRG.107729"; transcript_id "MSTRG.107729.144"; exon_number "21";
chr2	StringTie	exon	237357338	237357391	1000	-	.	gene_id "MSTRG.107729"; transcript_id "MSTRG.107729.144"; exon_number "22";
chr2	StringTie	exon	237357817	237357882	1000	-	.	gene_id "MSTRG.107729"; transcript_id "MSTRG.107729.144"; exon_number "23";
chr2	StringTie	exon	237358521	237358583	1000	-	.	gene_id "MSTRG.107729"; transcript_id "MSTRG.107729.144"; exon_number "24";
chr2	StringTie	exon	237359035	237359088	1000	-	.	gene_id "MSTRG.107729"; transcript_id "MSTRG.107729.144"; exon_number "25";
chr2	StringTie	exon	237359206	237359250	1000	-	.	gene_id "MSTRG.107729"; transcript_id "MSTRG.107729.144"; exon_number "26";
chr2	StringTie	exon	237359362	237359388	1000	-	.	gene_id "MSTRG.107729"; transcript_id "MSTRG.107729.144"; exon_number "27";
chr2	StringTie	exon	237360088	237360159	1000	-	.	gene_id "MSTRG.107729"; transcript_id "MSTRG.107729.144"; exon_number "28";
chr2	StringTie	exon	237361121	237361174	1000	-	.	gene_id "MSTRG.107729"; transcript_id "MSTRG.107729.144"; exon_number "29";
chr2	StringTie	exon	237361739	237361831	1000	-	.	gene_id "MSTRG.107729"; transcript_id "MSTRG.107729.144"; exon_number "30";
chr2	StringTie	exon	237363253	237363398	1000	-	.	gene_id "MSTRG.107729"; transcript_id "MSTRG.107729.144"; exon_number "31";
chr2	StringTie	exon	237364350	237364428	1000	-	.	gene_id "MSTRG.107729"; transcript_id "MSTRG.107729.144"; exon_number "32";
chr2	StringTie	exon	237365698	237366035	1000	-	.	gene_id "MSTRG.107729"; transcript_id "MSTRG.107729.144"; exon_number "33";
chr2	StringTie	exon	237366687	237367286	1000	-	.	gene_id "MSTRG.107729"; transcript_id "MSTRG.107729.144"; exon_number "34";
chr2	StringTie	exon	237368563	237369174	1000	-	.	gene_id "MSTRG.107729"; transcript_id "MSTRG.107729.144"; exon_number "35";
chr2	StringTie	exon	237371732	237372337	1000	-	.	gene_id "MSTRG.107729"; transcript_id "MSTRG.107729.144"; exon_number "36";
chr2	StringTie	exon	237374412	237375014	1000	-	.	gene_id "MSTRG.107729"; transcript_id "MSTRG.107729.144"; exon_number "37";
chr2	StringTie	exon	237376772	237377344	1000	-	.	gene_id "MSTRG.107729"; transcript_id "MSTRG.107729.144"; exon_number "38";
chr2	StringTie	exon	237378636	237379235	1000	-	.	gene_id "MSTRG.107729"; transcript_id "MSTRG.107729.144"; exon_number "39";
chr2	StringTie	exon	237380915	237381499	1000	-	.	gene_id "MSTRG.107729"; transcript_id "MSTRG.107729.144"; exon_number "40";
chr2	StringTie	exon	237396727	237396847	1000	-	.	gene_id "MSTRG.107729"; transcript_id "MSTRG.107729.144"; exon_number "41";
chr2	StringTie	exon	237413953	237414174	1000	-	.	gene_id "MSTRG.107729"; transcript_id "MSTRG.107729.144"; exon_number "42";
chr2	StringTie	exon	237414440	237414531	1000	-	.	gene_id "MSTRG.107729"; transcript_id "MSTRG.107729.144"; exon_number "43";
chr2	StringTie	exon	237422125	237422233	1000	-	.	gene_id "MSTRG.107729"; transcript_id "MSTRG.107729.144"; exon_number "44";
chr2	StringTie	exon	237425219	237425303	1000	-	.	gene_id "MSTRG.107729"; transcript_id "MSTRG.107729.144"; exon_number "45";
chr2	StringTie	exon	237425928	237426032	1000	-	.	gene_id "MSTRG.107729"; transcript_id "MSTRG.107729.144"; exon_number "46";
chr2	StringTie	exon	237433061	237433156	1000	-	.	gene_id "MSTRG.107729"; transcript_id "MSTRG.107729.144"; exon_number "47";
chr2	StringTie	exon	237434657	237434854	1000	-	.	gene_id "MSTRG.107729"; transcript_id "MSTRG.107729.144"; exon_number "48";
chr2	StringTie	transcript	237324012	237434831	1000	-	.	gene_id "MSTRG.107729"; transcript_id "MSTRG.107729.145";
chr2	StringTie	exon	237324012	237324814	1000	-	.	gene_id "MSTRG.107729"; transcript_id "MSTRG.107729.145"; exon_number "1";
chr2	StringTie	exon	237325560	237325724	1000	-	.	gene_id "MSTRG.107729"; transcript_id "MSTRG.107729.145"; exon_number "2";
chr2	StringTie	exon	237333450	237333548	1000	-	.	gene_id "MSTRG.107729"; transcript_id "MSTRG.107729.145"; exon_number "3";
chr2	StringTie	exon	237334626	237334889	1000	-	.	gene_id "MSTRG.107729"; transcript_id "MSTRG.107729.145"; exon_number "4";
chr2	StringTie	exon	237336135	237336532	1000	-	.	gene_id "MSTRG.107729"; transcript_id "MSTRG.107729.145"; exon_number "5";
chr2	StringTie	exon	237339015	237339117	1000	-	.	gene_id "MSTRG.107729"; transcript_id "MSTRG.107729.145"; exon_number "6";
chr2	StringTie	exon	237340452	237341150	1000	-	.	gene_id "MSTRG.107729"; transcript_id "MSTRG.107729.145"; exon_number "7";
chr2	StringTie	exon	237342065	237342161	1000	-	.	gene_id "MSTRG.107729"; transcript_id "MSTRG.107729.145"; exon_number "8";
chr2	StringTie	exon	237344350	237344843	1000	-	.	gene_id "MSTRG.107729"; transcript_id "MSTRG.107729.145"; exon_number "9";
chr2	StringTie	exon	237344941	237344952	1000	-	.	gene_id "MSTRG.107729"; transcript_id "MSTRG.107729.145"; exon_number "10";
chr2	StringTie	exon	237345058	237345094	1000	-	.	gene_id "MSTRG.107729"; transcript_id "MSTRG.107729.145"; exon_number "11";
chr2	StringTie	exon	237345181	237345213	1000	-	.	gene_id "MSTRG.107729"; transcript_id "MSTRG.107729.145"; exon_number "12";
chr2	StringTie	exon	237346503	237346565	1000	-	.	gene_id "MSTRG.107729"; transcript_id "MSTRG.107729.145"; exon_number "13";
chr2	StringTie	exon	237347807	237347869	1000	-	.	gene_id "MSTRG.107729"; transcript_id "MSTRG.107729.145"; exon_number "14";
chr2	StringTie	exon	237348349	237348384	1000	-	.	gene_id "MSTRG.107729"; transcript_id "MSTRG.107729.145"; exon_number "15";
chr2	StringTie	exon	237348613	237348663	1000	-	.	gene_id "MSTRG.107729"; transcript_id "MSTRG.107729.145"; exon_number "16";
chr2	StringTie	exon	237350147	237350209	1000	-	.	gene_id "MSTRG.107729"; transcript_id "MSTRG.107729.145"; exon_number "17";
chr2	StringTie	exon	237351130	237351192	1000	-	.	gene_id "MSTRG.107729"; transcript_id "MSTRG.107729.145"; exon_number "18";
chr2	StringTie	exon	237352522	237352584	1000	-	.	gene_id "MSTRG.107729"; transcript_id "MSTRG.107729.145"; exon_number "19";
chr2	StringTie	exon	237353341	237353403	1000	-	.	gene_id "MSTRG.107729"; transcript_id "MSTRG.107729.145"; exon_number "20";
chr2	StringTie	exon	237354899	237354934	1000	-	.	gene_id "MSTRG.107729"; transcript_id "MSTRG.107729.145"; exon_number "21";
chr2	StringTie	exon	237357338	237357391	1000	-	.	gene_id "MSTRG.107729"; transcript_id "MSTRG.107729.145"; exon_number "22";
chr2	StringTie	exon	237357817	237357882	1000	-	.	gene_id "MSTRG.107729"; transcript_id "MSTRG.107729.145"; exon_number "23";
chr2	StringTie	exon	237358521	237358583	1000	-	.	gene_id "MSTRG.107729"; transcript_id "MSTRG.107729.145"; exon_number "24";
chr2	StringTie	exon	237359035	237359088	1000	-	.	gene_id "MSTRG.107729"; transcript_id "MSTRG.107729.145"; exon_number "25";
chr2	StringTie	exon	237359206	237359250	1000	-	.	gene_id "MSTRG.107729"; transcript_id "MSTRG.107729.145"; exon_number "26";
chr2	StringTie	exon	237359362	237359388	1000	-	.	gene_id "MSTRG.107729"; transcript_id "MSTRG.107729.145"; exon_number "27";
chr2	StringTie	exon	237360088	237360159	1000	-	.	gene_id "MSTRG.107729"; transcript_id "MSTRG.107729.145"; exon_number "28";
chr2	StringTie	exon	237361121	237361174	1000	-	.	gene_id "MSTRG.107729"; transcript_id "MSTRG.107729.145"; exon_number "29";
chr2	StringTie	exon	237361739	237361831	1000	-	.	gene_id "MSTRG.107729"; transcript_id "MSTRG.107729.145"; exon_number "30";
chr2	StringTie	exon	237363253	237363398	1000	-	.	gene_id "MSTRG.107729"; transcript_id "MSTRG.107729.145"; exon_number "31";
chr2	StringTie	exon	237364350	237364428	1000	-	.	gene_id "MSTRG.107729"; transcript_id "MSTRG.107729.145"; exon_number "32";
chr2	StringTie	exon	237365698	237366035	1000	-	.	gene_id "MSTRG.107729"; transcript_id "MSTRG.107729.145"; exon_number "33";
chr2	StringTie	exon	237366687	237367286	1000	-	.	gene_id "MSTRG.107729"; transcript_id "MSTRG.107729.145"; exon_number "34";
chr2	StringTie	exon	237368563	237369174	1000	-	.	gene_id "MSTRG.107729"; transcript_id "MSTRG.107729.145"; exon_number "35";
chr2	StringTie	exon	237371732	237372337	1000	-	.	gene_id "MSTRG.107729"; transcript_id "MSTRG.107729.145"; exon_number "36";
chr2	StringTie	exon	237374412	237375020	1000	-	.	gene_id "MSTRG.107729"; transcript_id "MSTRG.107729.145"; exon_number "37";
chr2	StringTie	exon	237376772	237377344	1000	-	.	gene_id "MSTRG.107729"; transcript_id "MSTRG.107729.145"; exon_number "38";
chr2	StringTie	exon	237380915	237381499	1000	-	.	gene_id "MSTRG.107729"; transcript_id "MSTRG.107729.145"; exon_number "39";
chr2	StringTie	exon	237387582	237388184	1000	-	.	gene_id "MSTRG.107729"; transcript_id "MSTRG.107729.145"; exon_number "40";
chr2	StringTie	exon	237394587	237395204	1000	-	.	gene_id "MSTRG.107729"; transcript_id "MSTRG.107729.145"; exon_number "41";
chr2	StringTie	exon	237396727	237396847	1000	-	.	gene_id "MSTRG.107729"; transcript_id "MSTRG.107729.145"; exon_number "42";
chr2	StringTie	exon	237413965	237414531	1000	-	.	gene_id "MSTRG.107729"; transcript_id "MSTRG.107729.145"; exon_number "43";
chr2	StringTie	exon	237422125	237422233	1000	-	.	gene_id "MSTRG.107729"; transcript_id "MSTRG.107729.145"; exon_number "44";
chr2	StringTie	exon	237425219	237425303	1000	-	.	gene_id "MSTRG.107729"; transcript_id "MSTRG.107729.145"; exon_number "45";
chr2	StringTie	exon	237425928	237426032	1000	-	.	gene_id "MSTRG.107729"; transcript_id "MSTRG.107729.145"; exon_number "46";
chr2	StringTie	exon	237433061	237433156	1000	-	.	gene_id "MSTRG.107729"; transcript_id "MSTRG.107729.145"; exon_number "47";
chr2	StringTie	exon	237434657	237434831	1000	-	.	gene_id "MSTRG.107729"; transcript_id "MSTRG.107729.145"; exon_number "48";
chr2	StringTie	transcript	237324012	237434847	1000	-	.	gene_id "MSTRG.107729"; transcript_id "MSTRG.107729.146";
chr2	StringTie	exon	237324012	237324814	1000	-	.	gene_id "MSTRG.107729"; transcript_id "MSTRG.107729.146"; exon_number "1";
chr2	StringTie	exon	237325560	237325724	1000	-	.	gene_id "MSTRG.107729"; transcript_id "MSTRG.107729.146"; exon_number "2";
chr2	StringTie	exon	237333450	237333548	1000	-	.	gene_id "MSTRG.107729"; transcript_id "MSTRG.107729.146"; exon_number "3";
chr2	StringTie	exon	237334626	237334889	1000	-	.	gene_id "MSTRG.107729"; transcript_id "MSTRG.107729.146"; exon_number "4";
chr2	StringTie	exon	237336135	237336532	1000	-	.	gene_id "MSTRG.107729"; transcript_id "MSTRG.107729.146"; exon_number "5";
chr2	StringTie	exon	237339015	237339117	1000	-	.	gene_id "MSTRG.107729"; transcript_id "MSTRG.107729.146"; exon_number "6";
chr2	StringTie	exon	237340452	237341150	1000	-	.	gene_id "MSTRG.107729"; transcript_id "MSTRG.107729.146"; exon_number "7";
chr2	StringTie	exon	237342065	237342161	1000	-	.	gene_id "MSTRG.107729"; transcript_id "MSTRG.107729.146"; exon_number "8";
chr2	StringTie	exon	237344350	237344843	1000	-	.	gene_id "MSTRG.107729"; transcript_id "MSTRG.107729.146"; exon_number "9";
chr2	StringTie	exon	237344941	237344952	1000	-	.	gene_id "MSTRG.107729"; transcript_id "MSTRG.107729.146"; exon_number "10";
chr2	StringTie	exon	237345058	237345094	1000	-	.	gene_id "MSTRG.107729"; transcript_id "MSTRG.107729.146"; exon_number "11";
chr2	StringTie	exon	237345181	237345213	1000	-	.	gene_id "MSTRG.107729"; transcript_id "MSTRG.107729.146"; exon_number "12";
chr2	StringTie	exon	237346503	237346565	1000	-	.	gene_id "MSTRG.107729"; transcript_id "MSTRG.107729.146"; exon_number "13";
chr2	StringTie	exon	237347807	237347869	1000	-	.	gene_id "MSTRG.107729"; transcript_id "MSTRG.107729.146"; exon_number "14";
chr2	StringTie	exon	237348349	237348384	1000	-	.	gene_id "MSTRG.107729"; transcript_id "MSTRG.107729.146"; exon_number "15";
chr2	StringTie	exon	237348613	237348663	1000	-	.	gene_id "MSTRG.107729"; transcript_id "MSTRG.107729.146"; exon_number "16";
chr2	StringTie	exon	237350147	237350209	1000	-	.	gene_id "MSTRG.107729"; transcript_id "MSTRG.107729.146"; exon_number "17";
chr2	StringTie	exon	237351130	237351192	1000	-	.	gene_id "MSTRG.107729"; transcript_id "MSTRG.107729.146"; exon_number "18";
chr2	StringTie	exon	237352522	237352584	1000	-	.	gene_id "MSTRG.107729"; transcript_id "MSTRG.107729.146"; exon_number "19";
chr2	StringTie	exon	237353341	237353403	1000	-	.	gene_id "MSTRG.107729"; transcript_id "MSTRG.107729.146"; exon_number "20";
chr2	StringTie	exon	237354899	237354934	1000	-	.	gene_id "MSTRG.107729"; transcript_id "MSTRG.107729.146"; exon_number "21";
chr2	StringTie	exon	237357338	237357391	1000	-	.	gene_id "MSTRG.107729"; transcript_id "MSTRG.107729.146"; exon_number "22";
chr2	StringTie	exon	237357817	237357882	1000	-	.	gene_id "MSTRG.107729"; transcript_id "MSTRG.107729.146"; exon_number "23";
chr2	StringTie	exon	237358521	237358583	1000	-	.	gene_id "MSTRG.107729"; transcript_id "MSTRG.107729.146"; exon_number "24";
chr2	StringTie	exon	237359035	237359088	1000	-	.	gene_id "MSTRG.107729"; transcript_id "MSTRG.107729.146"; exon_number "25";
chr2	StringTie	exon	237359206	237359250	1000	-	.	gene_id "MSTRG.107729"; transcript_id "MSTRG.107729.146"; exon_number "26";
chr2	StringTie	exon	237359362	237359388	1000	-	.	gene_id "MSTRG.107729"; transcript_id "MSTRG.107729.146"; exon_number "27";
chr2	StringTie	exon	237360088	237360159	1000	-	.	gene_id "MSTRG.107729"; transcript_id "MSTRG.107729.146"; exon_number "28";
chr2	StringTie	exon	237361121	237361174	1000	-	.	gene_id "MSTRG.107729"; transcript_id "MSTRG.107729.146"; exon_number "29";
chr2	StringTie	exon	237361739	237361831	1000	-	.	gene_id "MSTRG.107729"; transcript_id "MSTRG.107729.146"; exon_number "30";
chr2	StringTie	exon	237363253	237363398	1000	-	.	gene_id "MSTRG.107729"; transcript_id "MSTRG.107729.146"; exon_number "31";
chr2	StringTie	exon	237364350	237364428	1000	-	.	gene_id "MSTRG.107729"; transcript_id "MSTRG.107729.146"; exon_number "32";
chr2	StringTie	exon	237365698	237366035	1000	-	.	gene_id "MSTRG.107729"; transcript_id "MSTRG.107729.146"; exon_number "33";
chr2	StringTie	exon	237366687	237367286	1000	-	.	gene_id "MSTRG.107729"; transcript_id "MSTRG.107729.146"; exon_number "34";
chr2	StringTie	exon	237368563	237369177	1000	-	.	gene_id "MSTRG.107729"; transcript_id "MSTRG.107729.146"; exon_number "35";
chr2	StringTie	exon	237371732	237372337	1000	-	.	gene_id "MSTRG.107729"; transcript_id "MSTRG.107729.146"; exon_number "36";
chr2	StringTie	exon	237374412	237375020	1000	-	.	gene_id "MSTRG.107729"; transcript_id "MSTRG.107729.146"; exon_number "37";
chr2	StringTie	exon	237376772	237377344	1000	-	.	gene_id "MSTRG.107729"; transcript_id "MSTRG.107729.146"; exon_number "38";
chr2	StringTie	exon	237378636	237379235	1000	-	.	gene_id "MSTRG.107729"; transcript_id "MSTRG.107729.146"; exon_number "39";
chr2	StringTie	exon	237380915	237381499	1000	-	.	gene_id "MSTRG.107729"; transcript_id "MSTRG.107729.146"; exon_number "40";
chr2	StringTie	exon	237387582	237388184	1000	-	.	gene_id "MSTRG.107729"; transcript_id "MSTRG.107729.146"; exon_number "41";
chr2	StringTie	exon	237396727	237396847	1000	-	.	gene_id "MSTRG.107729"; transcript_id "MSTRG.107729.146"; exon_number "42";
chr2	StringTie	exon	237414440	237414531	1000	-	.	gene_id "MSTRG.107729"; transcript_id "MSTRG.107729.146"; exon_number "43";
chr2	StringTie	exon	237422125	237422233	1000	-	.	gene_id "MSTRG.107729"; transcript_id "MSTRG.107729.146"; exon_number "44";
chr2	StringTie	exon	237425219	237425303	1000	-	.	gene_id "MSTRG.107729"; transcript_id "MSTRG.107729.146"; exon_number "45";
chr2	StringTie	exon	237425928	237426032	1000	-	.	gene_id "MSTRG.107729"; transcript_id "MSTRG.107729.146"; exon_number "46";
chr2	StringTie	exon	237433061	237433156	1000	-	.	gene_id "MSTRG.107729"; transcript_id "MSTRG.107729.146"; exon_number "47";
chr2	StringTie	exon	237434657	237434847	1000	-	.	gene_id "MSTRG.107729"; transcript_id "MSTRG.107729.146"; exon_number "48";
chr2	StringTie	transcript	237324012	237434842	1000	-	.	gene_id "MSTRG.107729"; transcript_id "MSTRG.107729.147";
chr2	StringTie	exon	237324012	237324814	1000	-	.	gene_id "MSTRG.107729"; transcript_id "MSTRG.107729.147"; exon_number "1";
chr2	StringTie	exon	237325560	237325724	1000	-	.	gene_id "MSTRG.107729"; transcript_id "MSTRG.107729.147"; exon_number "2";
chr2	StringTie	exon	237333450	237333548	1000	-	.	gene_id "MSTRG.107729"; transcript_id "MSTRG.107729.147"; exon_number "3";
chr2	StringTie	exon	237334626	237334889	1000	-	.	gene_id "MSTRG.107729"; transcript_id "MSTRG.107729.147"; exon_number "4";
chr2	StringTie	exon	237336135	237336532	1000	-	.	gene_id "MSTRG.107729"; transcript_id "MSTRG.107729.147"; exon_number "5";
chr2	StringTie	exon	237339015	237339117	1000	-	.	gene_id "MSTRG.107729"; transcript_id "MSTRG.107729.147"; exon_number "6";
chr2	StringTie	exon	237340452	237341150	1000	-	.	gene_id "MSTRG.107729"; transcript_id "MSTRG.107729.147"; exon_number "7";
chr2	StringTie	exon	237342065	237342161	1000	-	.	gene_id "MSTRG.107729"; transcript_id "MSTRG.107729.147"; exon_number "8";
chr2	StringTie	exon	237344350	237344843	1000	-	.	gene_id "MSTRG.107729"; transcript_id "MSTRG.107729.147"; exon_number "9";
chr2	StringTie	exon	237344941	237344952	1000	-	.	gene_id "MSTRG.107729"; transcript_id "MSTRG.107729.147"; exon_number "10";
chr2	StringTie	exon	237345058	237345094	1000	-	.	gene_id "MSTRG.107729"; transcript_id "MSTRG.107729.147"; exon_number "11";
chr2	StringTie	exon	237345181	237345213	1000	-	.	gene_id "MSTRG.107729"; transcript_id "MSTRG.107729.147"; exon_number "12";
chr2	StringTie	exon	237346503	237346565	1000	-	.	gene_id "MSTRG.107729"; transcript_id "MSTRG.107729.147"; exon_number "13";
chr2	StringTie	exon	237347807	237347869	1000	-	.	gene_id "MSTRG.107729"; transcript_id "MSTRG.107729.147"; exon_number "14";
chr2	StringTie	exon	237348349	237348384	1000	-	.	gene_id "MSTRG.107729"; transcript_id "MSTRG.107729.147"; exon_number "15";
chr2	StringTie	exon	237348613	237348663	1000	-	.	gene_id "MSTRG.107729"; transcript_id "MSTRG.107729.147"; exon_number "16";
chr2	StringTie	exon	237350147	237350209	1000	-	.	gene_id "MSTRG.107729"; transcript_id "MSTRG.107729.147"; exon_number "17";
chr2	StringTie	exon	237351130	237351192	1000	-	.	gene_id "MSTRG.107729"; transcript_id "MSTRG.107729.147"; exon_number "18";
chr2	StringTie	exon	237352522	237352584	1000	-	.	gene_id "MSTRG.107729"; transcript_id "MSTRG.107729.147"; exon_number "19";
chr2	StringTie	exon	237353341	237353403	1000	-	.	gene_id "MSTRG.107729"; transcript_id "MSTRG.107729.147"; exon_number "20";
chr2	StringTie	exon	237354899	237354934	1000	-	.	gene_id "MSTRG.107729"; transcript_id "MSTRG.107729.147"; exon_number "21";
chr2	StringTie	exon	237357338	237357391	1000	-	.	gene_id "MSTRG.107729"; transcript_id "MSTRG.107729.147"; exon_number "22";
chr2	StringTie	exon	237357817	237357882	1000	-	.	gene_id "MSTRG.107729"; transcript_id "MSTRG.107729.147"; exon_number "23";
chr2	StringTie	exon	237358521	237358583	1000	-	.	gene_id "MSTRG.107729"; transcript_id "MSTRG.107729.147"; exon_number "24";
chr2	StringTie	exon	237359035	237359088	1000	-	.	gene_id "MSTRG.107729"; transcript_id "MSTRG.107729.147"; exon_number "25";
chr2	StringTie	exon	237359206	237359250	1000	-	.	gene_id "MSTRG.107729"; transcript_id "MSTRG.107729.147"; exon_number "26";
chr2	StringTie	exon	237359362	237359388	1000	-	.	gene_id "MSTRG.107729"; transcript_id "MSTRG.107729.147"; exon_number "27";
chr2	StringTie	exon	237360088	237360159	1000	-	.	gene_id "MSTRG.107729"; transcript_id "MSTRG.107729.147"; exon_number "28";
chr2	StringTie	exon	237361121	237361174	1000	-	.	gene_id "MSTRG.107729"; transcript_id "MSTRG.107729.147"; exon_number "29";
chr2	StringTie	exon	237361739	237361831	1000	-	.	gene_id "MSTRG.107729"; transcript_id "MSTRG.107729.147"; exon_number "30";
chr2	StringTie	exon	237363253	237363398	1000	-	.	gene_id "MSTRG.107729"; transcript_id "MSTRG.107729.147"; exon_number "31";
chr2	StringTie	exon	237364350	237364428	1000	-	.	gene_id "MSTRG.107729"; transcript_id "MSTRG.107729.147"; exon_number "32";
chr2	StringTie	exon	237365698	237366035	1000	-	.	gene_id "MSTRG.107729"; transcript_id "MSTRG.107729.147"; exon_number "33";
chr2	StringTie	exon	237366687	237367286	1000	-	.	gene_id "MSTRG.107729"; transcript_id "MSTRG.107729.147"; exon_number "34";
chr2	StringTie	exon	237368563	237369177	1000	-	.	gene_id "MSTRG.107729"; transcript_id "MSTRG.107729.147"; exon_number "35";
chr2	StringTie	exon	237371732	237373359	1000	-	.	gene_id "MSTRG.107729"; transcript_id "MSTRG.107729.147"; exon_number "36";
chr2	StringTie	exon	237374412	237375014	1000	-	.	gene_id "MSTRG.107729"; transcript_id "MSTRG.107729.147"; exon_number "37";
chr2	StringTie	exon	237376772	237377458	1000	-	.	gene_id "MSTRG.107729"; transcript_id "MSTRG.107729.147"; exon_number "38";
chr2	StringTie	exon	237378636	237379235	1000	-	.	gene_id "MSTRG.107729"; transcript_id "MSTRG.107729.147"; exon_number "39";
chr2	StringTie	exon	237380915	237381499	1000	-	.	gene_id "MSTRG.107729"; transcript_id "MSTRG.107729.147"; exon_number "40";
chr2	StringTie	exon	237396727	237396847	1000	-	.	gene_id "MSTRG.107729"; transcript_id "MSTRG.107729.147"; exon_number "41";
chr2	StringTie	exon	237413953	237414179	1000	-	.	gene_id "MSTRG.107729"; transcript_id "MSTRG.107729.147"; exon_number "42";
chr2	StringTie	exon	237414440	237421840	1000	-	.	gene_id "MSTRG.107729"; transcript_id "MSTRG.107729.147"; exon_number "43";
chr2	StringTie	exon	237422125	237422233	1000	-	.	gene_id "MSTRG.107729"; transcript_id "MSTRG.107729.147"; exon_number "44";
chr2	StringTie	exon	237425219	237425303	1000	-	.	gene_id "MSTRG.107729"; transcript_id "MSTRG.107729.147"; exon_number "45";
chr2	StringTie	exon	237425928	237429709	1000	-	.	gene_id "MSTRG.107729"; transcript_id "MSTRG.107729.147"; exon_number "46";
chr2	StringTie	exon	237433061	237433156	1000	-	.	gene_id "MSTRG.107729"; transcript_id "MSTRG.107729.147"; exon_number "47";
chr2	StringTie	exon	237434657	237434842	1000	-	.	gene_id "MSTRG.107729"; transcript_id "MSTRG.107729.147"; exon_number "48";
chr2	StringTie	transcript	237324012	237434915	1000	-	.	gene_id "MSTRG.107729"; transcript_id "MSTRG.107729.148";
chr2	StringTie	exon	237324012	237324814	1000	-	.	gene_id "MSTRG.107729"; transcript_id "MSTRG.107729.148"; exon_number "1";
chr2	StringTie	exon	237325560	237325724	1000	-	.	gene_id "MSTRG.107729"; transcript_id "MSTRG.107729.148"; exon_number "2";
chr2	StringTie	exon	237333450	237333548	1000	-	.	gene_id "MSTRG.107729"; transcript_id "MSTRG.107729.148"; exon_number "3";
chr2	StringTie	exon	237334626	237334889	1000	-	.	gene_id "MSTRG.107729"; transcript_id "MSTRG.107729.148"; exon_number "4";
chr2	StringTie	exon	237336135	237336532	1000	-	.	gene_id "MSTRG.107729"; transcript_id "MSTRG.107729.148"; exon_number "5";
chr2	StringTie	exon	237339015	237339117	1000	-	.	gene_id "MSTRG.107729"; transcript_id "MSTRG.107729.148"; exon_number "6";
chr2	StringTie	exon	237340452	237341150	1000	-	.	gene_id "MSTRG.107729"; transcript_id "MSTRG.107729.148"; exon_number "7";
chr2	StringTie	exon	237342065	237342161	1000	-	.	gene_id "MSTRG.107729"; transcript_id "MSTRG.107729.148"; exon_number "8";
chr2	StringTie	exon	237344350	237344843	1000	-	.	gene_id "MSTRG.107729"; transcript_id "MSTRG.107729.148"; exon_number "9";
chr2	StringTie	exon	237344941	237344952	1000	-	.	gene_id "MSTRG.107729"; transcript_id "MSTRG.107729.148"; exon_number "10";
chr2	StringTie	exon	237345058	237345094	1000	-	.	gene_id "MSTRG.107729"; transcript_id "MSTRG.107729.148"; exon_number "11";
chr2	StringTie	exon	237345181	237345213	1000	-	.	gene_id "MSTRG.107729"; transcript_id "MSTRG.107729.148"; exon_number "12";
chr2	StringTie	exon	237346503	237346565	1000	-	.	gene_id "MSTRG.107729"; transcript_id "MSTRG.107729.148"; exon_number "13";
chr2	StringTie	exon	237347807	237347869	1000	-	.	gene_id "MSTRG.107729"; transcript_id "MSTRG.107729.148"; exon_number "14";
chr2	StringTie	exon	237348349	237348384	1000	-	.	gene_id "MSTRG.107729"; transcript_id "MSTRG.107729.148"; exon_number "15";
chr2	StringTie	exon	237348613	237348663	1000	-	.	gene_id "MSTRG.107729"; transcript_id "MSTRG.107729.148"; exon_number "16";
chr2	StringTie	exon	237350147	237350209	1000	-	.	gene_id "MSTRG.107729"; transcript_id "MSTRG.107729.148"; exon_number "17";
chr2	StringTie	exon	237351130	237351192	1000	-	.	gene_id "MSTRG.107729"; transcript_id "MSTRG.107729.148"; exon_number "18";
chr2	StringTie	exon	237352522	237352584	1000	-	.	gene_id "MSTRG.107729"; transcript_id "MSTRG.107729.148"; exon_number "19";
chr2	StringTie	exon	237353341	237353403	1000	-	.	gene_id "MSTRG.107729"; transcript_id "MSTRG.107729.148"; exon_number "20";
chr2	StringTie	exon	237354899	237354934	1000	-	.	gene_id "MSTRG.107729"; transcript_id "MSTRG.107729.148"; exon_number "21";
chr2	StringTie	exon	237357338	237357391	1000	-	.	gene_id "MSTRG.107729"; transcript_id "MSTRG.107729.148"; exon_number "22";
chr2	StringTie	exon	237357817	237357882	1000	-	.	gene_id "MSTRG.107729"; transcript_id "MSTRG.107729.148"; exon_number "23";
chr2	StringTie	exon	237358521	237358583	1000	-	.	gene_id "MSTRG.107729"; transcript_id "MSTRG.107729.148"; exon_number "24";
chr2	StringTie	exon	237359035	237359088	1000	-	.	gene_id "MSTRG.107729"; transcript_id "MSTRG.107729.148"; exon_number "25";
chr2	StringTie	exon	237359206	237359250	1000	-	.	gene_id "MSTRG.107729"; transcript_id "MSTRG.107729.148"; exon_number "26";
chr2	StringTie	exon	237359362	237359388	1000	-	.	gene_id "MSTRG.107729"; transcript_id "MSTRG.107729.148"; exon_number "27";
chr2	StringTie	exon	237360088	237360159	1000	-	.	gene_id "MSTRG.107729"; transcript_id "MSTRG.107729.148"; exon_number "28";
chr2	StringTie	exon	237361121	237361174	1000	-	.	gene_id "MSTRG.107729"; transcript_id "MSTRG.107729.148"; exon_number "29";
chr2	StringTie	exon	237361739	237361831	1000	-	.	gene_id "MSTRG.107729"; transcript_id "MSTRG.107729.148"; exon_number "30";
chr2	StringTie	exon	237363253	237363398	1000	-	.	gene_id "MSTRG.107729"; transcript_id "MSTRG.107729.148"; exon_number "31";
chr2	StringTie	exon	237364350	237364428	1000	-	.	gene_id "MSTRG.107729"; transcript_id "MSTRG.107729.148"; exon_number "32";
chr2	StringTie	exon	237365698	237366035	1000	-	.	gene_id "MSTRG.107729"; transcript_id "MSTRG.107729.148"; exon_number "33";
chr2	StringTie	exon	237366687	237367286	1000	-	.	gene_id "MSTRG.107729"; transcript_id "MSTRG.107729.148"; exon_number "34";
chr2	StringTie	exon	237368563	237369174	1000	-	.	gene_id "MSTRG.107729"; transcript_id "MSTRG.107729.148"; exon_number "35";
chr2	StringTie	exon	237371732	237372337	1000	-	.	gene_id "MSTRG.107729"; transcript_id "MSTRG.107729.148"; exon_number "36";
chr2	StringTie	exon	237374412	237375014	1000	-	.	gene_id "MSTRG.107729"; transcript_id "MSTRG.107729.148"; exon_number "37";
chr2	StringTie	exon	237376772	237377344	1000	-	.	gene_id "MSTRG.107729"; transcript_id "MSTRG.107729.148"; exon_number "38";
chr2	StringTie	exon	237378636	237379235	1000	-	.	gene_id "MSTRG.107729"; transcript_id "MSTRG.107729.148"; exon_number "39";
chr2	StringTie	exon	237380915	237381499	1000	-	.	gene_id "MSTRG.107729"; transcript_id "MSTRG.107729.148"; exon_number "40";
chr2	StringTie	exon	237396727	237396847	1000	-	.	gene_id "MSTRG.107729"; transcript_id "MSTRG.107729.148"; exon_number "41";
chr2	StringTie	exon	237413953	237414179	1000	-	.	gene_id "MSTRG.107729"; transcript_id "MSTRG.107729.148"; exon_number "42";
chr2	StringTie	exon	237414440	237414531	1000	-	.	gene_id "MSTRG.107729"; transcript_id "MSTRG.107729.148"; exon_number "43";
chr2	StringTie	exon	237422125	237422233	1000	-	.	gene_id "MSTRG.107729"; transcript_id "MSTRG.107729.148"; exon_number "44";
chr2	StringTie	exon	237425219	237425303	1000	-	.	gene_id "MSTRG.107729"; transcript_id "MSTRG.107729.148"; exon_number "45";
chr2	StringTie	exon	237425928	237426032	1000	-	.	gene_id "MSTRG.107729"; transcript_id "MSTRG.107729.148"; exon_number "46";
chr2	StringTie	exon	237433061	237433156	1000	-	.	gene_id "MSTRG.107729"; transcript_id "MSTRG.107729.148"; exon_number "47";
chr2	StringTie	exon	237434657	237434915	1000	-	.	gene_id "MSTRG.107729"; transcript_id "MSTRG.107729.148"; exon_number "48";
chr2	StringTie	transcript	237324012	237434842	1000	-	.	gene_id "MSTRG.107729"; transcript_id "MSTRG.107729.149";
chr2	StringTie	exon	237324012	237324814	1000	-	.	gene_id "MSTRG.107729"; transcript_id "MSTRG.107729.149"; exon_number "1";
chr2	StringTie	exon	237325560	237325724	1000	-	.	gene_id "MSTRG.107729"; transcript_id "MSTRG.107729.149"; exon_number "2";
chr2	StringTie	exon	237333450	237333548	1000	-	.	gene_id "MSTRG.107729"; transcript_id "MSTRG.107729.149"; exon_number "3";
chr2	StringTie	exon	237334626	237334889	1000	-	.	gene_id "MSTRG.107729"; transcript_id "MSTRG.107729.149"; exon_number "4";
chr2	StringTie	exon	237336135	237336532	1000	-	.	gene_id "MSTRG.107729"; transcript_id "MSTRG.107729.149"; exon_number "5";
chr2	StringTie	exon	237339015	237339117	1000	-	.	gene_id "MSTRG.107729"; transcript_id "MSTRG.107729.149"; exon_number "6";
chr2	StringTie	exon	237340452	237341150	1000	-	.	gene_id "MSTRG.107729"; transcript_id "MSTRG.107729.149"; exon_number "7";
chr2	StringTie	exon	237342065	237342161	1000	-	.	gene_id "MSTRG.107729"; transcript_id "MSTRG.107729.149"; exon_number "8";
chr2	StringTie	exon	237344350	237344843	1000	-	.	gene_id "MSTRG.107729"; transcript_id "MSTRG.107729.149"; exon_number "9";
chr2	StringTie	exon	237344941	237344952	1000	-	.	gene_id "MSTRG.107729"; transcript_id "MSTRG.107729.149"; exon_number "10";
chr2	StringTie	exon	237345058	237345094	1000	-	.	gene_id "MSTRG.107729"; transcript_id "MSTRG.107729.149"; exon_number "11";
chr2	StringTie	exon	237345181	237345213	1000	-	.	gene_id "MSTRG.107729"; transcript_id "MSTRG.107729.149"; exon_number "12";
chr2	StringTie	exon	237346503	237346565	1000	-	.	gene_id "MSTRG.107729"; transcript_id "MSTRG.107729.149"; exon_number "13";
chr2	StringTie	exon	237347807	237347869	1000	-	.	gene_id "MSTRG.107729"; transcript_id "MSTRG.107729.149"; exon_number "14";
chr2	StringTie	exon	237348349	237348384	1000	-	.	gene_id "MSTRG.107729"; transcript_id "MSTRG.107729.149"; exon_number "15";
chr2	StringTie	exon	237348613	237348663	1000	-	.	gene_id "MSTRG.107729"; transcript_id "MSTRG.107729.149"; exon_number "16";
chr2	StringTie	exon	237350147	237350209	1000	-	.	gene_id "MSTRG.107729"; transcript_id "MSTRG.107729.149"; exon_number "17";
chr2	StringTie	exon	237351130	237351192	1000	-	.	gene_id "MSTRG.107729"; transcript_id "MSTRG.107729.149"; exon_number "18";
chr2	StringTie	exon	237352522	237352584	1000	-	.	gene_id "MSTRG.107729"; transcript_id "MSTRG.107729.149"; exon_number "19";
chr2	StringTie	exon	237353341	237353403	1000	-	.	gene_id "MSTRG.107729"; transcript_id "MSTRG.107729.149"; exon_number "20";
chr2	StringTie	exon	237354899	237354934	1000	-	.	gene_id "MSTRG.107729"; transcript_id "MSTRG.107729.149"; exon_number "21";
chr2	StringTie	exon	237357338	237357391	1000	-	.	gene_id "MSTRG.107729"; transcript_id "MSTRG.107729.149"; exon_number "22";
chr2	StringTie	exon	237357817	237357882	1000	-	.	gene_id "MSTRG.107729"; transcript_id "MSTRG.107729.149"; exon_number "23";
chr2	StringTie	exon	237358521	237358583	1000	-	.	gene_id "MSTRG.107729"; transcript_id "MSTRG.107729.149"; exon_number "24";
chr2	StringTie	exon	237359035	237359088	1000	-	.	gene_id "MSTRG.107729"; transcript_id "MSTRG.107729.149"; exon_number "25";
chr2	StringTie	exon	237359206	237359250	1000	-	.	gene_id "MSTRG.107729"; transcript_id "MSTRG.107729.149"; exon_number "26";
chr2	StringTie	exon	237359362	237359388	1000	-	.	gene_id "MSTRG.107729"; transcript_id "MSTRG.107729.149"; exon_number "27";
chr2	StringTie	exon	237360088	237360159	1000	-	.	gene_id "MSTRG.107729"; transcript_id "MSTRG.107729.149"; exon_number "28";
chr2	StringTie	exon	237361121	237361174	1000	-	.	gene_id "MSTRG.107729"; transcript_id "MSTRG.107729.149"; exon_number "29";
chr2	StringTie	exon	237361739	237361831	1000	-	.	gene_id "MSTRG.107729"; transcript_id "MSTRG.107729.149"; exon_number "30";
chr2	StringTie	exon	237363253	237363398	1000	-	.	gene_id "MSTRG.107729"; transcript_id "MSTRG.107729.149"; exon_number "31";
chr2	StringTie	exon	237364350	237364428	1000	-	.	gene_id "MSTRG.107729"; transcript_id "MSTRG.107729.149"; exon_number "32";
chr2	StringTie	exon	237365698	237366035	1000	-	.	gene_id "MSTRG.107729"; transcript_id "MSTRG.107729.149"; exon_number "33";
chr2	StringTie	exon	237366687	237367286	1000	-	.	gene_id "MSTRG.107729"; transcript_id "MSTRG.107729.149"; exon_number "34";
chr2	StringTie	exon	237368563	237369177	1000	-	.	gene_id "MSTRG.107729"; transcript_id "MSTRG.107729.149"; exon_number "35";
chr2	StringTie	exon	237371732	237372337	1000	-	.	gene_id "MSTRG.107729"; transcript_id "MSTRG.107729.149"; exon_number "36";
chr2	StringTie	exon	237374412	237375020	1000	-	.	gene_id "MSTRG.107729"; transcript_id "MSTRG.107729.149"; exon_number "37";
chr2	StringTie	exon	237376772	237377344	1000	-	.	gene_id "MSTRG.107729"; transcript_id "MSTRG.107729.149"; exon_number "38";
chr2	StringTie	exon	237378636	237379235	1000	-	.	gene_id "MSTRG.107729"; transcript_id "MSTRG.107729.149"; exon_number "39";
chr2	StringTie	exon	237380915	237381499	1000	-	.	gene_id "MSTRG.107729"; transcript_id "MSTRG.107729.149"; exon_number "40";
chr2	StringTie	exon	237387582	237388184	1000	-	.	gene_id "MSTRG.107729"; transcript_id "MSTRG.107729.149"; exon_number "41";
chr2	StringTie	exon	237396727	237396847	1000	-	.	gene_id "MSTRG.107729"; transcript_id "MSTRG.107729.149"; exon_number "42";
chr2	StringTie	exon	237413953	237414174	1000	-	.	gene_id "MSTRG.107729"; transcript_id "MSTRG.107729.149"; exon_number "43";
chr2	StringTie	exon	237414279	237414531	1000	-	.	gene_id "MSTRG.107729"; transcript_id "MSTRG.107729.149"; exon_number "44";
chr2	StringTie	exon	237422125	237422233	1000	-	.	gene_id "MSTRG.107729"; transcript_id "MSTRG.107729.149"; exon_number "45";
chr2	StringTie	exon	237425219	237425303	1000	-	.	gene_id "MSTRG.107729"; transcript_id "MSTRG.107729.149"; exon_number "46";
chr2	StringTie	exon	237425928	237426032	1000	-	.	gene_id "MSTRG.107729"; transcript_id "MSTRG.107729.149"; exon_number "47";
chr2	StringTie	exon	237433061	237433156	1000	-	.	gene_id "MSTRG.107729"; transcript_id "MSTRG.107729.149"; exon_number "48";
chr2	StringTie	exon	237434657	237434842	1000	-	.	gene_id "MSTRG.107729"; transcript_id "MSTRG.107729.149"; exon_number "49";
chr2	StringTie	transcript	237323925	237434936	1000	-	.	gene_id "MSTRG.107729"; transcript_id "MSTRG.107729.15";
chr2	StringTie	exon	237323925	237324814	1000	-	.	gene_id "MSTRG.107729"; transcript_id "MSTRG.107729.15"; exon_number "1";
chr2	StringTie	exon	237325560	237325724	1000	-	.	gene_id "MSTRG.107729"; transcript_id "MSTRG.107729.15"; exon_number "2";
chr2	StringTie	exon	237333450	237333548	1000	-	.	gene_id "MSTRG.107729"; transcript_id "MSTRG.107729.15"; exon_number "3";
chr2	StringTie	exon	237334626	237334889	1000	-	.	gene_id "MSTRG.107729"; transcript_id "MSTRG.107729.15"; exon_number "4";
chr2	StringTie	exon	237336135	237336532	1000	-	.	gene_id "MSTRG.107729"; transcript_id "MSTRG.107729.15"; exon_number "5";
chr2	StringTie	exon	237339015	237339117	1000	-	.	gene_id "MSTRG.107729"; transcript_id "MSTRG.107729.15"; exon_number "6";
chr2	StringTie	exon	237340452	237341150	1000	-	.	gene_id "MSTRG.107729"; transcript_id "MSTRG.107729.15"; exon_number "7";
chr2	StringTie	exon	237342065	237342161	1000	-	.	gene_id "MSTRG.107729"; transcript_id "MSTRG.107729.15"; exon_number "8";
chr2	StringTie	exon	237344350	237344843	1000	-	.	gene_id "MSTRG.107729"; transcript_id "MSTRG.107729.15"; exon_number "9";
chr2	StringTie	exon	237344941	237344952	1000	-	.	gene_id "MSTRG.107729"; transcript_id "MSTRG.107729.15"; exon_number "10";
chr2	StringTie	exon	237345058	237345094	1000	-	.	gene_id "MSTRG.107729"; transcript_id "MSTRG.107729.15"; exon_number "11";
chr2	StringTie	exon	237345181	237345213	1000	-	.	gene_id "MSTRG.107729"; transcript_id "MSTRG.107729.15"; exon_number "12";
chr2	StringTie	exon	237346503	237346565	1000	-	.	gene_id "MSTRG.107729"; transcript_id "MSTRG.107729.15"; exon_number "13";
chr2	StringTie	exon	237347807	237347869	1000	-	.	gene_id "MSTRG.107729"; transcript_id "MSTRG.107729.15"; exon_number "14";
chr2	StringTie	exon	237348349	237348384	1000	-	.	gene_id "MSTRG.107729"; transcript_id "MSTRG.107729.15"; exon_number "15";
chr2	StringTie	exon	237348613	237348663	1000	-	.	gene_id "MSTRG.107729"; transcript_id "MSTRG.107729.15"; exon_number "16";
chr2	StringTie	exon	237350147	237350209	1000	-	.	gene_id "MSTRG.107729"; transcript_id "MSTRG.107729.15"; exon_number "17";
chr2	StringTie	exon	237351130	237351192	1000	-	.	gene_id "MSTRG.107729"; transcript_id "MSTRG.107729.15"; exon_number "18";
chr2	StringTie	exon	237352522	237352584	1000	-	.	gene_id "MSTRG.107729"; transcript_id "MSTRG.107729.15"; exon_number "19";
chr2	StringTie	exon	237353341	237353403	1000	-	.	gene_id "MSTRG.107729"; transcript_id "MSTRG.107729.15"; exon_number "20";
chr2	StringTie	exon	237354899	237354934	1000	-	.	gene_id "MSTRG.107729"; transcript_id "MSTRG.107729.15"; exon_number "21";
chr2	StringTie	exon	237357338	237357391	1000	-	.	gene_id "MSTRG.107729"; transcript_id "MSTRG.107729.15"; exon_number "22";
chr2	StringTie	exon	237357817	237357882	1000	-	.	gene_id "MSTRG.107729"; transcript_id "MSTRG.107729.15"; exon_number "23";
chr2	StringTie	exon	237358521	237358583	1000	-	.	gene_id "MSTRG.107729"; transcript_id "MSTRG.107729.15"; exon_number "24";
chr2	StringTie	exon	237359035	237359088	1000	-	.	gene_id "MSTRG.107729"; transcript_id "MSTRG.107729.15"; exon_number "25";
chr2	StringTie	exon	237359206	237359250	1000	-	.	gene_id "MSTRG.107729"; transcript_id "MSTRG.107729.15"; exon_number "26";
chr2	StringTie	exon	237359362	237359388	1000	-	.	gene_id "MSTRG.107729"; transcript_id "MSTRG.107729.15"; exon_number "27";
chr2	StringTie	exon	237360088	237360159	1000	-	.	gene_id "MSTRG.107729"; transcript_id "MSTRG.107729.15"; exon_number "28";
chr2	StringTie	exon	237361121	237361174	1000	-	.	gene_id "MSTRG.107729"; transcript_id "MSTRG.107729.15"; exon_number "29";
chr2	StringTie	exon	237361739	237361831	1000	-	.	gene_id "MSTRG.107729"; transcript_id "MSTRG.107729.15"; exon_number "30";
chr2	StringTie	exon	237363253	237363398	1000	-	.	gene_id "MSTRG.107729"; transcript_id "MSTRG.107729.15"; exon_number "31";
chr2	StringTie	exon	237364350	237364428	1000	-	.	gene_id "MSTRG.107729"; transcript_id "MSTRG.107729.15"; exon_number "32";
chr2	StringTie	exon	237365698	237366035	1000	-	.	gene_id "MSTRG.107729"; transcript_id "MSTRG.107729.15"; exon_number "33";
chr2	StringTie	exon	237366687	237367286	1000	-	.	gene_id "MSTRG.107729"; transcript_id "MSTRG.107729.15"; exon_number "34";
chr2	StringTie	exon	237368563	237369174	1000	-	.	gene_id "MSTRG.107729"; transcript_id "MSTRG.107729.15"; exon_number "35";
chr2	StringTie	exon	237371732	237372337	1000	-	.	gene_id "MSTRG.107729"; transcript_id "MSTRG.107729.15"; exon_number "36";
chr2	StringTie	exon	237374412	237375020	1000	-	.	gene_id "MSTRG.107729"; transcript_id "MSTRG.107729.15"; exon_number "37";
chr2	StringTie	exon	237376772	237377344	1000	-	.	gene_id "MSTRG.107729"; transcript_id "MSTRG.107729.15"; exon_number "38";
chr2	StringTie	exon	237378636	237379235	1000	-	.	gene_id "MSTRG.107729"; transcript_id "MSTRG.107729.15"; exon_number "39";
chr2	StringTie	exon	237380915	237381499	1000	-	.	gene_id "MSTRG.107729"; transcript_id "MSTRG.107729.15"; exon_number "40";
chr2	StringTie	exon	237396727	237396847	1000	-	.	gene_id "MSTRG.107729"; transcript_id "MSTRG.107729.15"; exon_number "41";
chr2	StringTie	exon	237413953	237414179	1000	-	.	gene_id "MSTRG.107729"; transcript_id "MSTRG.107729.15"; exon_number "42";
chr2	StringTie	exon	237414279	237414531	1000	-	.	gene_id "MSTRG.107729"; transcript_id "MSTRG.107729.15"; exon_number "43";
chr2	StringTie	exon	237422125	237422233	1000	-	.	gene_id "MSTRG.107729"; transcript_id "MSTRG.107729.15"; exon_number "44";
chr2	StringTie	exon	237425219	237425303	1000	-	.	gene_id "MSTRG.107729"; transcript_id "MSTRG.107729.15"; exon_number "45";
chr2	StringTie	exon	237425928	237426032	1000	-	.	gene_id "MSTRG.107729"; transcript_id "MSTRG.107729.15"; exon_number "46";
chr2	StringTie	exon	237433061	237433156	1000	-	.	gene_id "MSTRG.107729"; transcript_id "MSTRG.107729.15"; exon_number "47";
chr2	StringTie	exon	237434657	237434936	1000	-	.	gene_id "MSTRG.107729"; transcript_id "MSTRG.107729.15"; exon_number "48";
chr2	StringTie	transcript	237324012	237434858	1000	-	.	gene_id "MSTRG.107729"; transcript_id "MSTRG.107729.150";
chr2	StringTie	exon	237324012	237324814	1000	-	.	gene_id "MSTRG.107729"; transcript_id "MSTRG.107729.150"; exon_number "1";
chr2	StringTie	exon	237325560	237325724	1000	-	.	gene_id "MSTRG.107729"; transcript_id "MSTRG.107729.150"; exon_number "2";
chr2	StringTie	exon	237333450	237333548	1000	-	.	gene_id "MSTRG.107729"; transcript_id "MSTRG.107729.150"; exon_number "3";
chr2	StringTie	exon	237334626	237334889	1000	-	.	gene_id "MSTRG.107729"; transcript_id "MSTRG.107729.150"; exon_number "4";
chr2	StringTie	exon	237336135	237336532	1000	-	.	gene_id "MSTRG.107729"; transcript_id "MSTRG.107729.150"; exon_number "5";
chr2	StringTie	exon	237339015	237339117	1000	-	.	gene_id "MSTRG.107729"; transcript_id "MSTRG.107729.150"; exon_number "6";
chr2	StringTie	exon	237340452	237341150	1000	-	.	gene_id "MSTRG.107729"; transcript_id "MSTRG.107729.150"; exon_number "7";
chr2	StringTie	exon	237342065	237342161	1000	-	.	gene_id "MSTRG.107729"; transcript_id "MSTRG.107729.150"; exon_number "8";
chr2	StringTie	exon	237344101	237344249	1000	-	.	gene_id "MSTRG.107729"; transcript_id "MSTRG.107729.150"; exon_number "9";
chr2	StringTie	exon	237344350	237344843	1000	-	.	gene_id "MSTRG.107729"; transcript_id "MSTRG.107729.150"; exon_number "10";
chr2	StringTie	exon	237344941	237344952	1000	-	.	gene_id "MSTRG.107729"; transcript_id "MSTRG.107729.150"; exon_number "11";
chr2	StringTie	exon	237345058	237345094	1000	-	.	gene_id "MSTRG.107729"; transcript_id "MSTRG.107729.150"; exon_number "12";
chr2	StringTie	exon	237345181	237345213	1000	-	.	gene_id "MSTRG.107729"; transcript_id "MSTRG.107729.150"; exon_number "13";
chr2	StringTie	exon	237346503	237346565	1000	-	.	gene_id "MSTRG.107729"; transcript_id "MSTRG.107729.150"; exon_number "14";
chr2	StringTie	exon	237347807	237347869	1000	-	.	gene_id "MSTRG.107729"; transcript_id "MSTRG.107729.150"; exon_number "15";
chr2	StringTie	exon	237348349	237348384	1000	-	.	gene_id "MSTRG.107729"; transcript_id "MSTRG.107729.150"; exon_number "16";
chr2	StringTie	exon	237348613	237348663	1000	-	.	gene_id "MSTRG.107729"; transcript_id "MSTRG.107729.150"; exon_number "17";
chr2	StringTie	exon	237350147	237350209	1000	-	.	gene_id "MSTRG.107729"; transcript_id "MSTRG.107729.150"; exon_number "18";
chr2	StringTie	exon	237351130	237351192	1000	-	.	gene_id "MSTRG.107729"; transcript_id "MSTRG.107729.150"; exon_number "19";
chr2	StringTie	exon	237352522	237352584	1000	-	.	gene_id "MSTRG.107729"; transcript_id "MSTRG.107729.150"; exon_number "20";
chr2	StringTie	exon	237353341	237353403	1000	-	.	gene_id "MSTRG.107729"; transcript_id "MSTRG.107729.150"; exon_number "21";
chr2	StringTie	exon	237354899	237354934	1000	-	.	gene_id "MSTRG.107729"; transcript_id "MSTRG.107729.150"; exon_number "22";
chr2	StringTie	exon	237357338	237357391	1000	-	.	gene_id "MSTRG.107729"; transcript_id "MSTRG.107729.150"; exon_number "23";
chr2	StringTie	exon	237357817	237357882	1000	-	.	gene_id "MSTRG.107729"; transcript_id "MSTRG.107729.150"; exon_number "24";
chr2	StringTie	exon	237358521	237358583	1000	-	.	gene_id "MSTRG.107729"; transcript_id "MSTRG.107729.150"; exon_number "25";
chr2	StringTie	exon	237359035	237359088	1000	-	.	gene_id "MSTRG.107729"; transcript_id "MSTRG.107729.150"; exon_number "26";
chr2	StringTie	exon	237359206	237359250	1000	-	.	gene_id "MSTRG.107729"; transcript_id "MSTRG.107729.150"; exon_number "27";
chr2	StringTie	exon	237359362	237359388	1000	-	.	gene_id "MSTRG.107729"; transcript_id "MSTRG.107729.150"; exon_number "28";
chr2	StringTie	exon	237360088	237360159	1000	-	.	gene_id "MSTRG.107729"; transcript_id "MSTRG.107729.150"; exon_number "29";
chr2	StringTie	exon	237361121	237361174	1000	-	.	gene_id "MSTRG.107729"; transcript_id "MSTRG.107729.150"; exon_number "30";
chr2	StringTie	exon	237361739	237361831	1000	-	.	gene_id "MSTRG.107729"; transcript_id "MSTRG.107729.150"; exon_number "31";
chr2	StringTie	exon	237363253	237363398	1000	-	.	gene_id "MSTRG.107729"; transcript_id "MSTRG.107729.150"; exon_number "32";
chr2	StringTie	exon	237364350	237364428	1000	-	.	gene_id "MSTRG.107729"; transcript_id "MSTRG.107729.150"; exon_number "33";
chr2	StringTie	exon	237365698	237366035	1000	-	.	gene_id "MSTRG.107729"; transcript_id "MSTRG.107729.150"; exon_number "34";
chr2	StringTie	exon	237366687	237367286	1000	-	.	gene_id "MSTRG.107729"; transcript_id "MSTRG.107729.150"; exon_number "35";
chr2	StringTie	exon	237368563	237369174	1000	-	.	gene_id "MSTRG.107729"; transcript_id "MSTRG.107729.150"; exon_number "36";
chr2	StringTie	exon	237371732	237372337	1000	-	.	gene_id "MSTRG.107729"; transcript_id "MSTRG.107729.150"; exon_number "37";
chr2	StringTie	exon	237374412	237375014	1000	-	.	gene_id "MSTRG.107729"; transcript_id "MSTRG.107729.150"; exon_number "38";
chr2	StringTie	exon	237376772	237377344	1000	-	.	gene_id "MSTRG.107729"; transcript_id "MSTRG.107729.150"; exon_number "39";
chr2	StringTie	exon	237378636	237379235	1000	-	.	gene_id "MSTRG.107729"; transcript_id "MSTRG.107729.150"; exon_number "40";
chr2	StringTie	exon	237380915	237381499	1000	-	.	gene_id "MSTRG.107729"; transcript_id "MSTRG.107729.150"; exon_number "41";
chr2	StringTie	exon	237387582	237388184	1000	-	.	gene_id "MSTRG.107729"; transcript_id "MSTRG.107729.150"; exon_number "42";
chr2	StringTie	exon	237396727	237396847	1000	-	.	gene_id "MSTRG.107729"; transcript_id "MSTRG.107729.150"; exon_number "43";
chr2	StringTie	exon	237413953	237414531	1000	-	.	gene_id "MSTRG.107729"; transcript_id "MSTRG.107729.150"; exon_number "44";
chr2	StringTie	exon	237422125	237422233	1000	-	.	gene_id "MSTRG.107729"; transcript_id "MSTRG.107729.150"; exon_number "45";
chr2	StringTie	exon	237425219	237425303	1000	-	.	gene_id "MSTRG.107729"; transcript_id "MSTRG.107729.150"; exon_number "46";
chr2	StringTie	exon	237425928	237426032	1000	-	.	gene_id "MSTRG.107729"; transcript_id "MSTRG.107729.150"; exon_number "47";
chr2	StringTie	exon	237433061	237433156	1000	-	.	gene_id "MSTRG.107729"; transcript_id "MSTRG.107729.150"; exon_number "48";
chr2	StringTie	exon	237434657	237434858	1000	-	.	gene_id "MSTRG.107729"; transcript_id "MSTRG.107729.150"; exon_number "49";
chr2	StringTie	transcript	237324012	237434853	1000	-	.	gene_id "MSTRG.107729"; transcript_id "MSTRG.107729.151";
chr2	StringTie	exon	237324012	237324814	1000	-	.	gene_id "MSTRG.107729"; transcript_id "MSTRG.107729.151"; exon_number "1";
chr2	StringTie	exon	237325560	237325724	1000	-	.	gene_id "MSTRG.107729"; transcript_id "MSTRG.107729.151"; exon_number "2";
chr2	StringTie	exon	237333450	237333548	1000	-	.	gene_id "MSTRG.107729"; transcript_id "MSTRG.107729.151"; exon_number "3";
chr2	StringTie	exon	237334626	237334889	1000	-	.	gene_id "MSTRG.107729"; transcript_id "MSTRG.107729.151"; exon_number "4";
chr2	StringTie	exon	237336135	237336532	1000	-	.	gene_id "MSTRG.107729"; transcript_id "MSTRG.107729.151"; exon_number "5";
chr2	StringTie	exon	237339015	237339117	1000	-	.	gene_id "MSTRG.107729"; transcript_id "MSTRG.107729.151"; exon_number "6";
chr2	StringTie	exon	237340452	237341150	1000	-	.	gene_id "MSTRG.107729"; transcript_id "MSTRG.107729.151"; exon_number "7";
chr2	StringTie	exon	237342065	237342161	1000	-	.	gene_id "MSTRG.107729"; transcript_id "MSTRG.107729.151"; exon_number "8";
chr2	StringTie	exon	237344350	237344843	1000	-	.	gene_id "MSTRG.107729"; transcript_id "MSTRG.107729.151"; exon_number "9";
chr2	StringTie	exon	237344941	237344952	1000	-	.	gene_id "MSTRG.107729"; transcript_id "MSTRG.107729.151"; exon_number "10";
chr2	StringTie	exon	237345058	237345094	1000	-	.	gene_id "MSTRG.107729"; transcript_id "MSTRG.107729.151"; exon_number "11";
chr2	StringTie	exon	237345181	237345213	1000	-	.	gene_id "MSTRG.107729"; transcript_id "MSTRG.107729.151"; exon_number "12";
chr2	StringTie	exon	237346503	237346565	1000	-	.	gene_id "MSTRG.107729"; transcript_id "MSTRG.107729.151"; exon_number "13";
chr2	StringTie	exon	237347807	237347869	1000	-	.	gene_id "MSTRG.107729"; transcript_id "MSTRG.107729.151"; exon_number "14";
chr2	StringTie	exon	237348349	237348384	1000	-	.	gene_id "MSTRG.107729"; transcript_id "MSTRG.107729.151"; exon_number "15";
chr2	StringTie	exon	237348613	237348663	1000	-	.	gene_id "MSTRG.107729"; transcript_id "MSTRG.107729.151"; exon_number "16";
chr2	StringTie	exon	237350147	237350209	1000	-	.	gene_id "MSTRG.107729"; transcript_id "MSTRG.107729.151"; exon_number "17";
chr2	StringTie	exon	237351130	237351192	1000	-	.	gene_id "MSTRG.107729"; transcript_id "MSTRG.107729.151"; exon_number "18";
chr2	StringTie	exon	237352522	237352584	1000	-	.	gene_id "MSTRG.107729"; transcript_id "MSTRG.107729.151"; exon_number "19";
chr2	StringTie	exon	237353341	237353403	1000	-	.	gene_id "MSTRG.107729"; transcript_id "MSTRG.107729.151"; exon_number "20";
chr2	StringTie	exon	237354899	237354934	1000	-	.	gene_id "MSTRG.107729"; transcript_id "MSTRG.107729.151"; exon_number "21";
chr2	StringTie	exon	237357338	237357391	1000	-	.	gene_id "MSTRG.107729"; transcript_id "MSTRG.107729.151"; exon_number "22";
chr2	StringTie	exon	237357817	237357882	1000	-	.	gene_id "MSTRG.107729"; transcript_id "MSTRG.107729.151"; exon_number "23";
chr2	StringTie	exon	237358521	237358583	1000	-	.	gene_id "MSTRG.107729"; transcript_id "MSTRG.107729.151"; exon_number "24";
chr2	StringTie	exon	237359035	237359088	1000	-	.	gene_id "MSTRG.107729"; transcript_id "MSTRG.107729.151"; exon_number "25";
chr2	StringTie	exon	237359206	237359250	1000	-	.	gene_id "MSTRG.107729"; transcript_id "MSTRG.107729.151"; exon_number "26";
chr2	StringTie	exon	237359362	237359388	1000	-	.	gene_id "MSTRG.107729"; transcript_id "MSTRG.107729.151"; exon_number "27";
chr2	StringTie	exon	237360088	237360159	1000	-	.	gene_id "MSTRG.107729"; transcript_id "MSTRG.107729.151"; exon_number "28";
chr2	StringTie	exon	237361121	237361174	1000	-	.	gene_id "MSTRG.107729"; transcript_id "MSTRG.107729.151"; exon_number "29";
chr2	StringTie	exon	237361739	237361831	1000	-	.	gene_id "MSTRG.107729"; transcript_id "MSTRG.107729.151"; exon_number "30";
chr2	StringTie	exon	237363253	237363398	1000	-	.	gene_id "MSTRG.107729"; transcript_id "MSTRG.107729.151"; exon_number "31";
chr2	StringTie	exon	237364350	237364428	1000	-	.	gene_id "MSTRG.107729"; transcript_id "MSTRG.107729.151"; exon_number "32";
chr2	StringTie	exon	237365698	237366035	1000	-	.	gene_id "MSTRG.107729"; transcript_id "MSTRG.107729.151"; exon_number "33";
chr2	StringTie	exon	237366687	237367286	1000	-	.	gene_id "MSTRG.107729"; transcript_id "MSTRG.107729.151"; exon_number "34";
chr2	StringTie	exon	237368563	237369177	1000	-	.	gene_id "MSTRG.107729"; transcript_id "MSTRG.107729.151"; exon_number "35";
chr2	StringTie	exon	237371732	237372337	1000	-	.	gene_id "MSTRG.107729"; transcript_id "MSTRG.107729.151"; exon_number "36";
chr2	StringTie	exon	237374412	237375020	1000	-	.	gene_id "MSTRG.107729"; transcript_id "MSTRG.107729.151"; exon_number "37";
chr2	StringTie	exon	237376772	237377344	1000	-	.	gene_id "MSTRG.107729"; transcript_id "MSTRG.107729.151"; exon_number "38";
chr2	StringTie	exon	237378636	237379235	1000	-	.	gene_id "MSTRG.107729"; transcript_id "MSTRG.107729.151"; exon_number "39";
chr2	StringTie	exon	237380915	237381499	1000	-	.	gene_id "MSTRG.107729"; transcript_id "MSTRG.107729.151"; exon_number "40";
chr2	StringTie	exon	237387582	237388184	1000	-	.	gene_id "MSTRG.107729"; transcript_id "MSTRG.107729.151"; exon_number "41";
chr2	StringTie	exon	237394587	237395204	1000	-	.	gene_id "MSTRG.107729"; transcript_id "MSTRG.107729.151"; exon_number "42";
chr2	StringTie	exon	237396727	237396847	1000	-	.	gene_id "MSTRG.107729"; transcript_id "MSTRG.107729.151"; exon_number "43";
chr2	StringTie	exon	237413953	237414174	1000	-	.	gene_id "MSTRG.107729"; transcript_id "MSTRG.107729.151"; exon_number "44";
chr2	StringTie	exon	237414440	237414531	1000	-	.	gene_id "MSTRG.107729"; transcript_id "MSTRG.107729.151"; exon_number "45";
chr2	StringTie	exon	237425219	237425303	1000	-	.	gene_id "MSTRG.107729"; transcript_id "MSTRG.107729.151"; exon_number "46";
chr2	StringTie	exon	237425928	237426032	1000	-	.	gene_id "MSTRG.107729"; transcript_id "MSTRG.107729.151"; exon_number "47";
chr2	StringTie	exon	237433061	237433156	1000	-	.	gene_id "MSTRG.107729"; transcript_id "MSTRG.107729.151"; exon_number "48";
chr2	StringTie	exon	237433274	237433390	1000	-	.	gene_id "MSTRG.107729"; transcript_id "MSTRG.107729.151"; exon_number "49";
chr2	StringTie	exon	237434657	237434853	1000	-	.	gene_id "MSTRG.107729"; transcript_id "MSTRG.107729.151"; exon_number "50";
chr2	StringTie	transcript	237324012	237434855	1000	-	.	gene_id "MSTRG.107729"; transcript_id "MSTRG.107729.152";
chr2	StringTie	exon	237324012	237324814	1000	-	.	gene_id "MSTRG.107729"; transcript_id "MSTRG.107729.152"; exon_number "1";
chr2	StringTie	exon	237325560	237325724	1000	-	.	gene_id "MSTRG.107729"; transcript_id "MSTRG.107729.152"; exon_number "2";
chr2	StringTie	exon	237333450	237333548	1000	-	.	gene_id "MSTRG.107729"; transcript_id "MSTRG.107729.152"; exon_number "3";
chr2	StringTie	exon	237334626	237334889	1000	-	.	gene_id "MSTRG.107729"; transcript_id "MSTRG.107729.152"; exon_number "4";
chr2	StringTie	exon	237336135	237336532	1000	-	.	gene_id "MSTRG.107729"; transcript_id "MSTRG.107729.152"; exon_number "5";
chr2	StringTie	exon	237339015	237339117	1000	-	.	gene_id "MSTRG.107729"; transcript_id "MSTRG.107729.152"; exon_number "6";
chr2	StringTie	exon	237340452	237341150	1000	-	.	gene_id "MSTRG.107729"; transcript_id "MSTRG.107729.152"; exon_number "7";
chr2	StringTie	exon	237342065	237342161	1000	-	.	gene_id "MSTRG.107729"; transcript_id "MSTRG.107729.152"; exon_number "8";
chr2	StringTie	exon	237344350	237344843	1000	-	.	gene_id "MSTRG.107729"; transcript_id "MSTRG.107729.152"; exon_number "9";
chr2	StringTie	exon	237344941	237344952	1000	-	.	gene_id "MSTRG.107729"; transcript_id "MSTRG.107729.152"; exon_number "10";
chr2	StringTie	exon	237345058	237345094	1000	-	.	gene_id "MSTRG.107729"; transcript_id "MSTRG.107729.152"; exon_number "11";
chr2	StringTie	exon	237345181	237345213	1000	-	.	gene_id "MSTRG.107729"; transcript_id "MSTRG.107729.152"; exon_number "12";
chr2	StringTie	exon	237346503	237346565	1000	-	.	gene_id "MSTRG.107729"; transcript_id "MSTRG.107729.152"; exon_number "13";
chr2	StringTie	exon	237347807	237347869	1000	-	.	gene_id "MSTRG.107729"; transcript_id "MSTRG.107729.152"; exon_number "14";
chr2	StringTie	exon	237348349	237348384	1000	-	.	gene_id "MSTRG.107729"; transcript_id "MSTRG.107729.152"; exon_number "15";
chr2	StringTie	exon	237348613	237348663	1000	-	.	gene_id "MSTRG.107729"; transcript_id "MSTRG.107729.152"; exon_number "16";
chr2	StringTie	exon	237350147	237350209	1000	-	.	gene_id "MSTRG.107729"; transcript_id "MSTRG.107729.152"; exon_number "17";
chr2	StringTie	exon	237351130	237351192	1000	-	.	gene_id "MSTRG.107729"; transcript_id "MSTRG.107729.152"; exon_number "18";
chr2	StringTie	exon	237352522	237352584	1000	-	.	gene_id "MSTRG.107729"; transcript_id "MSTRG.107729.152"; exon_number "19";
chr2	StringTie	exon	237353341	237353403	1000	-	.	gene_id "MSTRG.107729"; transcript_id "MSTRG.107729.152"; exon_number "20";
chr2	StringTie	exon	237354899	237354934	1000	-	.	gene_id "MSTRG.107729"; transcript_id "MSTRG.107729.152"; exon_number "21";
chr2	StringTie	exon	237357338	237357391	1000	-	.	gene_id "MSTRG.107729"; transcript_id "MSTRG.107729.152"; exon_number "22";
chr2	StringTie	exon	237357817	237357882	1000	-	.	gene_id "MSTRG.107729"; transcript_id "MSTRG.107729.152"; exon_number "23";
chr2	StringTie	exon	237358521	237358583	1000	-	.	gene_id "MSTRG.107729"; transcript_id "MSTRG.107729.152"; exon_number "24";
chr2	StringTie	exon	237359035	237359088	1000	-	.	gene_id "MSTRG.107729"; transcript_id "MSTRG.107729.152"; exon_number "25";
chr2	StringTie	exon	237359206	237359250	1000	-	.	gene_id "MSTRG.107729"; transcript_id "MSTRG.107729.152"; exon_number "26";
chr2	StringTie	exon	237359362	237359388	1000	-	.	gene_id "MSTRG.107729"; transcript_id "MSTRG.107729.152"; exon_number "27";
chr2	StringTie	exon	237360088	237360159	1000	-	.	gene_id "MSTRG.107729"; transcript_id "MSTRG.107729.152"; exon_number "28";
chr2	StringTie	exon	237361121	237361174	1000	-	.	gene_id "MSTRG.107729"; transcript_id "MSTRG.107729.152"; exon_number "29";
chr2	StringTie	exon	237361739	237361831	1000	-	.	gene_id "MSTRG.107729"; transcript_id "MSTRG.107729.152"; exon_number "30";
chr2	StringTie	exon	237363253	237363398	1000	-	.	gene_id "MSTRG.107729"; transcript_id "MSTRG.107729.152"; exon_number "31";
chr2	StringTie	exon	237364350	237364428	1000	-	.	gene_id "MSTRG.107729"; transcript_id "MSTRG.107729.152"; exon_number "32";
chr2	StringTie	exon	237365698	237366035	1000	-	.	gene_id "MSTRG.107729"; transcript_id "MSTRG.107729.152"; exon_number "33";
chr2	StringTie	exon	237366687	237367286	1000	-	.	gene_id "MSTRG.107729"; transcript_id "MSTRG.107729.152"; exon_number "34";
chr2	StringTie	exon	237368563	237369174	1000	-	.	gene_id "MSTRG.107729"; transcript_id "MSTRG.107729.152"; exon_number "35";
chr2	StringTie	exon	237371732	237372337	1000	-	.	gene_id "MSTRG.107729"; transcript_id "MSTRG.107729.152"; exon_number "36";
chr2	StringTie	exon	237374412	237375014	1000	-	.	gene_id "MSTRG.107729"; transcript_id "MSTRG.107729.152"; exon_number "37";
chr2	StringTie	exon	237376772	237377344	1000	-	.	gene_id "MSTRG.107729"; transcript_id "MSTRG.107729.152"; exon_number "38";
chr2	StringTie	exon	237378636	237379235	1000	-	.	gene_id "MSTRG.107729"; transcript_id "MSTRG.107729.152"; exon_number "39";
chr2	StringTie	exon	237380915	237381499	1000	-	.	gene_id "MSTRG.107729"; transcript_id "MSTRG.107729.152"; exon_number "40";
chr2	StringTie	exon	237387582	237388184	1000	-	.	gene_id "MSTRG.107729"; transcript_id "MSTRG.107729.152"; exon_number "41";
chr2	StringTie	exon	237394587	237395204	1000	-	.	gene_id "MSTRG.107729"; transcript_id "MSTRG.107729.152"; exon_number "42";
chr2	StringTie	exon	237396727	237396847	1000	-	.	gene_id "MSTRG.107729"; transcript_id "MSTRG.107729.152"; exon_number "43";
chr2	StringTie	exon	237414440	237414531	1000	-	.	gene_id "MSTRG.107729"; transcript_id "MSTRG.107729.152"; exon_number "44";
chr2	StringTie	exon	237422125	237422233	1000	-	.	gene_id "MSTRG.107729"; transcript_id "MSTRG.107729.152"; exon_number "45";
chr2	StringTie	exon	237425219	237425303	1000	-	.	gene_id "MSTRG.107729"; transcript_id "MSTRG.107729.152"; exon_number "46";
chr2	StringTie	exon	237425928	237426032	1000	-	.	gene_id "MSTRG.107729"; transcript_id "MSTRG.107729.152"; exon_number "47";
chr2	StringTie	exon	237433061	237433156	1000	-	.	gene_id "MSTRG.107729"; transcript_id "MSTRG.107729.152"; exon_number "48";
chr2	StringTie	exon	237433274	237433390	1000	-	.	gene_id "MSTRG.107729"; transcript_id "MSTRG.107729.152"; exon_number "49";
chr2	StringTie	exon	237434657	237434855	1000	-	.	gene_id "MSTRG.107729"; transcript_id "MSTRG.107729.152"; exon_number "50";
chr2	StringTie	transcript	237324014	237359390	1000	-	.	gene_id "MSTRG.107729"; transcript_id "MSTRG.107729.155";
chr2	StringTie	exon	237324014	237324814	1000	-	.	gene_id "MSTRG.107729"; transcript_id "MSTRG.107729.155"; exon_number "1";
chr2	StringTie	exon	237325560	237325724	1000	-	.	gene_id "MSTRG.107729"; transcript_id "MSTRG.107729.155"; exon_number "2";
chr2	StringTie	exon	237333450	237333548	1000	-	.	gene_id "MSTRG.107729"; transcript_id "MSTRG.107729.155"; exon_number "3";
chr2	StringTie	exon	237334626	237334889	1000	-	.	gene_id "MSTRG.107729"; transcript_id "MSTRG.107729.155"; exon_number "4";
chr2	StringTie	exon	237336135	237336532	1000	-	.	gene_id "MSTRG.107729"; transcript_id "MSTRG.107729.155"; exon_number "5";
chr2	StringTie	exon	237339015	237339117	1000	-	.	gene_id "MSTRG.107729"; transcript_id "MSTRG.107729.155"; exon_number "6";
chr2	StringTie	exon	237340452	237341150	1000	-	.	gene_id "MSTRG.107729"; transcript_id "MSTRG.107729.155"; exon_number "7";
chr2	StringTie	exon	237342065	237342118	1000	-	.	gene_id "MSTRG.107729"; transcript_id "MSTRG.107729.155"; exon_number "8";
chr2	StringTie	exon	237344350	237344843	1000	-	.	gene_id "MSTRG.107729"; transcript_id "MSTRG.107729.155"; exon_number "9";
chr2	StringTie	exon	237344941	237344952	1000	-	.	gene_id "MSTRG.107729"; transcript_id "MSTRG.107729.155"; exon_number "10";
chr2	StringTie	exon	237345058	237345094	1000	-	.	gene_id "MSTRG.107729"; transcript_id "MSTRG.107729.155"; exon_number "11";
chr2	StringTie	exon	237345181	237345213	1000	-	.	gene_id "MSTRG.107729"; transcript_id "MSTRG.107729.155"; exon_number "12";
chr2	StringTie	exon	237346503	237346565	1000	-	.	gene_id "MSTRG.107729"; transcript_id "MSTRG.107729.155"; exon_number "13";
chr2	StringTie	exon	237347807	237347869	1000	-	.	gene_id "MSTRG.107729"; transcript_id "MSTRG.107729.155"; exon_number "14";
chr2	StringTie	exon	237348349	237348384	1000	-	.	gene_id "MSTRG.107729"; transcript_id "MSTRG.107729.155"; exon_number "15";
chr2	StringTie	exon	237348613	237348663	1000	-	.	gene_id "MSTRG.107729"; transcript_id "MSTRG.107729.155"; exon_number "16";
chr2	StringTie	exon	237350147	237350209	1000	-	.	gene_id "MSTRG.107729"; transcript_id "MSTRG.107729.155"; exon_number "17";
chr2	StringTie	exon	237351130	237351192	1000	-	.	gene_id "MSTRG.107729"; transcript_id "MSTRG.107729.155"; exon_number "18";
chr2	StringTie	exon	237352522	237352584	1000	-	.	gene_id "MSTRG.107729"; transcript_id "MSTRG.107729.155"; exon_number "19";
chr2	StringTie	exon	237353341	237353403	1000	-	.	gene_id "MSTRG.107729"; transcript_id "MSTRG.107729.155"; exon_number "20";
chr2	StringTie	exon	237354899	237354934	1000	-	.	gene_id "MSTRG.107729"; transcript_id "MSTRG.107729.155"; exon_number "21";
chr2	StringTie	exon	237357338	237357391	1000	-	.	gene_id "MSTRG.107729"; transcript_id "MSTRG.107729.155"; exon_number "22";
chr2	StringTie	exon	237357817	237357882	1000	-	.	gene_id "MSTRG.107729"; transcript_id "MSTRG.107729.155"; exon_number "23";
chr2	StringTie	exon	237358521	237358583	1000	-	.	gene_id "MSTRG.107729"; transcript_id "MSTRG.107729.155"; exon_number "24";
chr2	StringTie	exon	237359035	237359088	1000	-	.	gene_id "MSTRG.107729"; transcript_id "MSTRG.107729.155"; exon_number "25";
chr2	StringTie	exon	237359206	237359250	1000	-	.	gene_id "MSTRG.107729"; transcript_id "MSTRG.107729.155"; exon_number "26";
chr2	StringTie	exon	237359362	237359390	1000	-	.	gene_id "MSTRG.107729"; transcript_id "MSTRG.107729.155"; exon_number "27";
chr2	StringTie	transcript	237324014	237372340	1000	-	.	gene_id "MSTRG.107729"; transcript_id "MSTRG.107729.156";
chr2	StringTie	exon	237324014	237324814	1000	-	.	gene_id "MSTRG.107729"; transcript_id "MSTRG.107729.156"; exon_number "1";
chr2	StringTie	exon	237325560	237325724	1000	-	.	gene_id "MSTRG.107729"; transcript_id "MSTRG.107729.156"; exon_number "2";
chr2	StringTie	exon	237333450	237333548	1000	-	.	gene_id "MSTRG.107729"; transcript_id "MSTRG.107729.156"; exon_number "3";
chr2	StringTie	exon	237334626	237334964	1000	-	.	gene_id "MSTRG.107729"; transcript_id "MSTRG.107729.156"; exon_number "4";
chr2	StringTie	exon	237336135	237336532	1000	-	.	gene_id "MSTRG.107729"; transcript_id "MSTRG.107729.156"; exon_number "5";
chr2	StringTie	exon	237339015	237339117	1000	-	.	gene_id "MSTRG.107729"; transcript_id "MSTRG.107729.156"; exon_number "6";
chr2	StringTie	exon	237340452	237341150	1000	-	.	gene_id "MSTRG.107729"; transcript_id "MSTRG.107729.156"; exon_number "7";
chr2	StringTie	exon	237342065	237342161	1000	-	.	gene_id "MSTRG.107729"; transcript_id "MSTRG.107729.156"; exon_number "8";
chr2	StringTie	exon	237344350	237344843	1000	-	.	gene_id "MSTRG.107729"; transcript_id "MSTRG.107729.156"; exon_number "9";
chr2	StringTie	exon	237344941	237344952	1000	-	.	gene_id "MSTRG.107729"; transcript_id "MSTRG.107729.156"; exon_number "10";
chr2	StringTie	exon	237345058	237345094	1000	-	.	gene_id "MSTRG.107729"; transcript_id "MSTRG.107729.156"; exon_number "11";
chr2	StringTie	exon	237345181	237345213	1000	-	.	gene_id "MSTRG.107729"; transcript_id "MSTRG.107729.156"; exon_number "12";
chr2	StringTie	exon	237346503	237346565	1000	-	.	gene_id "MSTRG.107729"; transcript_id "MSTRG.107729.156"; exon_number "13";
chr2	StringTie	exon	237347807	237347869	1000	-	.	gene_id "MSTRG.107729"; transcript_id "MSTRG.107729.156"; exon_number "14";
chr2	StringTie	exon	237348349	237348384	1000	-	.	gene_id "MSTRG.107729"; transcript_id "MSTRG.107729.156"; exon_number "15";
chr2	StringTie	exon	237348613	237348663	1000	-	.	gene_id "MSTRG.107729"; transcript_id "MSTRG.107729.156"; exon_number "16";
chr2	StringTie	exon	237350147	237350209	1000	-	.	gene_id "MSTRG.107729"; transcript_id "MSTRG.107729.156"; exon_number "17";
chr2	StringTie	exon	237351130	237351192	1000	-	.	gene_id "MSTRG.107729"; transcript_id "MSTRG.107729.156"; exon_number "18";
chr2	StringTie	exon	237352522	237352584	1000	-	.	gene_id "MSTRG.107729"; transcript_id "MSTRG.107729.156"; exon_number "19";
chr2	StringTie	exon	237353341	237353403	1000	-	.	gene_id "MSTRG.107729"; transcript_id "MSTRG.107729.156"; exon_number "20";
chr2	StringTie	exon	237354899	237354934	1000	-	.	gene_id "MSTRG.107729"; transcript_id "MSTRG.107729.156"; exon_number "21";
chr2	StringTie	exon	237357338	237357391	1000	-	.	gene_id "MSTRG.107729"; transcript_id "MSTRG.107729.156"; exon_number "22";
chr2	StringTie	exon	237357817	237357882	1000	-	.	gene_id "MSTRG.107729"; transcript_id "MSTRG.107729.156"; exon_number "23";
chr2	StringTie	exon	237358521	237358583	1000	-	.	gene_id "MSTRG.107729"; transcript_id "MSTRG.107729.156"; exon_number "24";
chr2	StringTie	exon	237359035	237359088	1000	-	.	gene_id "MSTRG.107729"; transcript_id "MSTRG.107729.156"; exon_number "25";
chr2	StringTie	exon	237359206	237359250	1000	-	.	gene_id "MSTRG.107729"; transcript_id "MSTRG.107729.156"; exon_number "26";
chr2	StringTie	exon	237359362	237359388	1000	-	.	gene_id "MSTRG.107729"; transcript_id "MSTRG.107729.156"; exon_number "27";
chr2	StringTie	exon	237360088	237360159	1000	-	.	gene_id "MSTRG.107729"; transcript_id "MSTRG.107729.156"; exon_number "28";
chr2	StringTie	exon	237361121	237361174	1000	-	.	gene_id "MSTRG.107729"; transcript_id "MSTRG.107729.156"; exon_number "29";
chr2	StringTie	exon	237361739	237361831	1000	-	.	gene_id "MSTRG.107729"; transcript_id "MSTRG.107729.156"; exon_number "30";
chr2	StringTie	exon	237363253	237363398	1000	-	.	gene_id "MSTRG.107729"; transcript_id "MSTRG.107729.156"; exon_number "31";
chr2	StringTie	exon	237364350	237364428	1000	-	.	gene_id "MSTRG.107729"; transcript_id "MSTRG.107729.156"; exon_number "32";
chr2	StringTie	exon	237365698	237366035	1000	-	.	gene_id "MSTRG.107729"; transcript_id "MSTRG.107729.156"; exon_number "33";
chr2	StringTie	exon	237366687	237367286	1000	-	.	gene_id "MSTRG.107729"; transcript_id "MSTRG.107729.156"; exon_number "34";
chr2	StringTie	exon	237368563	237369174	1000	-	.	gene_id "MSTRG.107729"; transcript_id "MSTRG.107729.156"; exon_number "35";
chr2	StringTie	exon	237371732	237372340	1000	-	.	gene_id "MSTRG.107729"; transcript_id "MSTRG.107729.156"; exon_number "36";
chr2	StringTie	transcript	237324014	237394959	1000	-	.	gene_id "MSTRG.107729"; transcript_id "MSTRG.107729.157";
chr2	StringTie	exon	237324014	237324814	1000	-	.	gene_id "MSTRG.107729"; transcript_id "MSTRG.107729.157"; exon_number "1";
chr2	StringTie	exon	237325560	237325724	1000	-	.	gene_id "MSTRG.107729"; transcript_id "MSTRG.107729.157"; exon_number "2";
chr2	StringTie	exon	237333450	237333548	1000	-	.	gene_id "MSTRG.107729"; transcript_id "MSTRG.107729.157"; exon_number "3";
chr2	StringTie	exon	237334626	237334964	1000	-	.	gene_id "MSTRG.107729"; transcript_id "MSTRG.107729.157"; exon_number "4";
chr2	StringTie	exon	237336135	237336532	1000	-	.	gene_id "MSTRG.107729"; transcript_id "MSTRG.107729.157"; exon_number "5";
chr2	StringTie	exon	237339015	237339117	1000	-	.	gene_id "MSTRG.107729"; transcript_id "MSTRG.107729.157"; exon_number "6";
chr2	StringTie	exon	237340452	237341150	1000	-	.	gene_id "MSTRG.107729"; transcript_id "MSTRG.107729.157"; exon_number "7";
chr2	StringTie	exon	237342065	237344249	1000	-	.	gene_id "MSTRG.107729"; transcript_id "MSTRG.107729.157"; exon_number "8";
chr2	StringTie	exon	237344350	237344843	1000	-	.	gene_id "MSTRG.107729"; transcript_id "MSTRG.107729.157"; exon_number "9";
chr2	StringTie	exon	237344941	237344952	1000	-	.	gene_id "MSTRG.107729"; transcript_id "MSTRG.107729.157"; exon_number "10";
chr2	StringTie	exon	237345058	237345094	1000	-	.	gene_id "MSTRG.107729"; transcript_id "MSTRG.107729.157"; exon_number "11";
chr2	StringTie	exon	237345181	237345213	1000	-	.	gene_id "MSTRG.107729"; transcript_id "MSTRG.107729.157"; exon_number "12";
chr2	StringTie	exon	237346503	237346565	1000	-	.	gene_id "MSTRG.107729"; transcript_id "MSTRG.107729.157"; exon_number "13";
chr2	StringTie	exon	237347807	237347869	1000	-	.	gene_id "MSTRG.107729"; transcript_id "MSTRG.107729.157"; exon_number "14";
chr2	StringTie	exon	237348349	237348384	1000	-	.	gene_id "MSTRG.107729"; transcript_id "MSTRG.107729.157"; exon_number "15";
chr2	StringTie	exon	237348613	237348663	1000	-	.	gene_id "MSTRG.107729"; transcript_id "MSTRG.107729.157"; exon_number "16";
chr2	StringTie	exon	237350147	237350209	1000	-	.	gene_id "MSTRG.107729"; transcript_id "MSTRG.107729.157"; exon_number "17";
chr2	StringTie	exon	237351130	237351192	1000	-	.	gene_id "MSTRG.107729"; transcript_id "MSTRG.107729.157"; exon_number "18";
chr2	StringTie	exon	237352522	237352584	1000	-	.	gene_id "MSTRG.107729"; transcript_id "MSTRG.107729.157"; exon_number "19";
chr2	StringTie	exon	237353341	237353403	1000	-	.	gene_id "MSTRG.107729"; transcript_id "MSTRG.107729.157"; exon_number "20";
chr2	StringTie	exon	237354899	237354934	1000	-	.	gene_id "MSTRG.107729"; transcript_id "MSTRG.107729.157"; exon_number "21";
chr2	StringTie	exon	237357338	237357391	1000	-	.	gene_id "MSTRG.107729"; transcript_id "MSTRG.107729.157"; exon_number "22";
chr2	StringTie	exon	237357817	237357882	1000	-	.	gene_id "MSTRG.107729"; transcript_id "MSTRG.107729.157"; exon_number "23";
chr2	StringTie	exon	237358521	237358583	1000	-	.	gene_id "MSTRG.107729"; transcript_id "MSTRG.107729.157"; exon_number "24";
chr2	StringTie	exon	237359035	237359088	1000	-	.	gene_id "MSTRG.107729"; transcript_id "MSTRG.107729.157"; exon_number "25";
chr2	StringTie	exon	237359206	237359250	1000	-	.	gene_id "MSTRG.107729"; transcript_id "MSTRG.107729.157"; exon_number "26";
chr2	StringTie	exon	237359362	237359388	1000	-	.	gene_id "MSTRG.107729"; transcript_id "MSTRG.107729.157"; exon_number "27";
chr2	StringTie	exon	237360088	237360159	1000	-	.	gene_id "MSTRG.107729"; transcript_id "MSTRG.107729.157"; exon_number "28";
chr2	StringTie	exon	237361121	237361174	1000	-	.	gene_id "MSTRG.107729"; transcript_id "MSTRG.107729.157"; exon_number "29";
chr2	StringTie	exon	237361739	237361831	1000	-	.	gene_id "MSTRG.107729"; transcript_id "MSTRG.107729.157"; exon_number "30";
chr2	StringTie	exon	237363253	237363398	1000	-	.	gene_id "MSTRG.107729"; transcript_id "MSTRG.107729.157"; exon_number "31";
chr2	StringTie	exon	237364350	237364428	1000	-	.	gene_id "MSTRG.107729"; transcript_id "MSTRG.107729.157"; exon_number "32";
chr2	StringTie	exon	237365698	237366035	1000	-	.	gene_id "MSTRG.107729"; transcript_id "MSTRG.107729.157"; exon_number "33";
chr2	StringTie	exon	237366687	237367286	1000	-	.	gene_id "MSTRG.107729"; transcript_id "MSTRG.107729.157"; exon_number "34";
chr2	StringTie	exon	237368563	237368676	1000	-	.	gene_id "MSTRG.107729"; transcript_id "MSTRG.107729.157"; exon_number "35";
chr2	StringTie	exon	237371732	237372337	1000	-	.	gene_id "MSTRG.107729"; transcript_id "MSTRG.107729.157"; exon_number "36";
chr2	StringTie	exon	237374412	237375020	1000	-	.	gene_id "MSTRG.107729"; transcript_id "MSTRG.107729.157"; exon_number "37";
chr2	StringTie	exon	237376772	237377344	1000	-	.	gene_id "MSTRG.107729"; transcript_id "MSTRG.107729.157"; exon_number "38";
chr2	StringTie	exon	237378636	237379235	1000	-	.	gene_id "MSTRG.107729"; transcript_id "MSTRG.107729.157"; exon_number "39";
chr2	StringTie	exon	237380915	237381499	1000	-	.	gene_id "MSTRG.107729"; transcript_id "MSTRG.107729.157"; exon_number "40";
chr2	StringTie	exon	237387582	237388184	1000	-	.	gene_id "MSTRG.107729"; transcript_id "MSTRG.107729.157"; exon_number "41";
chr2	StringTie	exon	237394587	237394959	1000	-	.	gene_id "MSTRG.107729"; transcript_id "MSTRG.107729.157"; exon_number "42";
chr2	StringTie	transcript	237324014	237425302	1000	-	.	gene_id "MSTRG.107729"; transcript_id "MSTRG.107729.158";
chr2	StringTie	exon	237324014	237324814	1000	-	.	gene_id "MSTRG.107729"; transcript_id "MSTRG.107729.158"; exon_number "1";
chr2	StringTie	exon	237325560	237325724	1000	-	.	gene_id "MSTRG.107729"; transcript_id "MSTRG.107729.158"; exon_number "2";
chr2	StringTie	exon	237333450	237333548	1000	-	.	gene_id "MSTRG.107729"; transcript_id "MSTRG.107729.158"; exon_number "3";
chr2	StringTie	exon	237334626	237334889	1000	-	.	gene_id "MSTRG.107729"; transcript_id "MSTRG.107729.158"; exon_number "4";
chr2	StringTie	exon	237336135	237336532	1000	-	.	gene_id "MSTRG.107729"; transcript_id "MSTRG.107729.158"; exon_number "5";
chr2	StringTie	exon	237339015	237339117	1000	-	.	gene_id "MSTRG.107729"; transcript_id "MSTRG.107729.158"; exon_number "6";
chr2	StringTie	exon	237340452	237341150	1000	-	.	gene_id "MSTRG.107729"; transcript_id "MSTRG.107729.158"; exon_number "7";
chr2	StringTie	exon	237342065	237342161	1000	-	.	gene_id "MSTRG.107729"; transcript_id "MSTRG.107729.158"; exon_number "8";
chr2	StringTie	exon	237344350	237344843	1000	-	.	gene_id "MSTRG.107729"; transcript_id "MSTRG.107729.158"; exon_number "9";
chr2	StringTie	exon	237344941	237344952	1000	-	.	gene_id "MSTRG.107729"; transcript_id "MSTRG.107729.158"; exon_number "10";
chr2	StringTie	exon	237345058	237345094	1000	-	.	gene_id "MSTRG.107729"; transcript_id "MSTRG.107729.158"; exon_number "11";
chr2	StringTie	exon	237345181	237345213	1000	-	.	gene_id "MSTRG.107729"; transcript_id "MSTRG.107729.158"; exon_number "12";
chr2	StringTie	exon	237346503	237346565	1000	-	.	gene_id "MSTRG.107729"; transcript_id "MSTRG.107729.158"; exon_number "13";
chr2	StringTie	exon	237347807	237347869	1000	-	.	gene_id "MSTRG.107729"; transcript_id "MSTRG.107729.158"; exon_number "14";
chr2	StringTie	exon	237348349	237348384	1000	-	.	gene_id "MSTRG.107729"; transcript_id "MSTRG.107729.158"; exon_number "15";
chr2	StringTie	exon	237348613	237348663	1000	-	.	gene_id "MSTRG.107729"; transcript_id "MSTRG.107729.158"; exon_number "16";
chr2	StringTie	exon	237350147	237350209	1000	-	.	gene_id "MSTRG.107729"; transcript_id "MSTRG.107729.158"; exon_number "17";
chr2	StringTie	exon	237351130	237351192	1000	-	.	gene_id "MSTRG.107729"; transcript_id "MSTRG.107729.158"; exon_number "18";
chr2	StringTie	exon	237352522	237352584	1000	-	.	gene_id "MSTRG.107729"; transcript_id "MSTRG.107729.158"; exon_number "19";
chr2	StringTie	exon	237353341	237353403	1000	-	.	gene_id "MSTRG.107729"; transcript_id "MSTRG.107729.158"; exon_number "20";
chr2	StringTie	exon	237354899	237354934	1000	-	.	gene_id "MSTRG.107729"; transcript_id "MSTRG.107729.158"; exon_number "21";
chr2	StringTie	exon	237357338	237357391	1000	-	.	gene_id "MSTRG.107729"; transcript_id "MSTRG.107729.158"; exon_number "22";
chr2	StringTie	exon	237357817	237357882	1000	-	.	gene_id "MSTRG.107729"; transcript_id "MSTRG.107729.158"; exon_number "23";
chr2	StringTie	exon	237358521	237358583	1000	-	.	gene_id "MSTRG.107729"; transcript_id "MSTRG.107729.158"; exon_number "24";
chr2	StringTie	exon	237359035	237359088	1000	-	.	gene_id "MSTRG.107729"; transcript_id "MSTRG.107729.158"; exon_number "25";
chr2	StringTie	exon	237359206	237359250	1000	-	.	gene_id "MSTRG.107729"; transcript_id "MSTRG.107729.158"; exon_number "26";
chr2	StringTie	exon	237359362	237359388	1000	-	.	gene_id "MSTRG.107729"; transcript_id "MSTRG.107729.158"; exon_number "27";
chr2	StringTie	exon	237360088	237360159	1000	-	.	gene_id "MSTRG.107729"; transcript_id "MSTRG.107729.158"; exon_number "28";
chr2	StringTie	exon	237361121	237361174	1000	-	.	gene_id "MSTRG.107729"; transcript_id "MSTRG.107729.158"; exon_number "29";
chr2	StringTie	exon	237361739	237361831	1000	-	.	gene_id "MSTRG.107729"; transcript_id "MSTRG.107729.158"; exon_number "30";
chr2	StringTie	exon	237363253	237363398	1000	-	.	gene_id "MSTRG.107729"; transcript_id "MSTRG.107729.158"; exon_number "31";
chr2	StringTie	exon	237364350	237364428	1000	-	.	gene_id "MSTRG.107729"; transcript_id "MSTRG.107729.158"; exon_number "32";
chr2	StringTie	exon	237365698	237366035	1000	-	.	gene_id "MSTRG.107729"; transcript_id "MSTRG.107729.158"; exon_number "33";
chr2	StringTie	exon	237366687	237367286	1000	-	.	gene_id "MSTRG.107729"; transcript_id "MSTRG.107729.158"; exon_number "34";
chr2	StringTie	exon	237368563	237369174	1000	-	.	gene_id "MSTRG.107729"; transcript_id "MSTRG.107729.158"; exon_number "35";
chr2	StringTie	exon	237371732	237372337	1000	-	.	gene_id "MSTRG.107729"; transcript_id "MSTRG.107729.158"; exon_number "36";
chr2	StringTie	exon	237374412	237375020	1000	-	.	gene_id "MSTRG.107729"; transcript_id "MSTRG.107729.158"; exon_number "37";
chr2	StringTie	exon	237376772	237377344	1000	-	.	gene_id "MSTRG.107729"; transcript_id "MSTRG.107729.158"; exon_number "38";
chr2	StringTie	exon	237378636	237379235	1000	-	.	gene_id "MSTRG.107729"; transcript_id "MSTRG.107729.158"; exon_number "39";
chr2	StringTie	exon	237380915	237381499	1000	-	.	gene_id "MSTRG.107729"; transcript_id "MSTRG.107729.158"; exon_number "40";
chr2	StringTie	exon	237387582	237388184	1000	-	.	gene_id "MSTRG.107729"; transcript_id "MSTRG.107729.158"; exon_number "41";
chr2	StringTie	exon	237394587	237395204	1000	-	.	gene_id "MSTRG.107729"; transcript_id "MSTRG.107729.158"; exon_number "42";
chr2	StringTie	exon	237396727	237396847	1000	-	.	gene_id "MSTRG.107729"; transcript_id "MSTRG.107729.158"; exon_number "43";
chr2	StringTie	exon	237413965	237414531	1000	-	.	gene_id "MSTRG.107729"; transcript_id "MSTRG.107729.158"; exon_number "44";
chr2	StringTie	exon	237425219	237425302	1000	-	.	gene_id "MSTRG.107729"; transcript_id "MSTRG.107729.158"; exon_number "45";
chr2	StringTie	transcript	237324014	237434833	1000	-	.	gene_id "MSTRG.107729"; transcript_id "MSTRG.107729.159";
chr2	StringTie	exon	237324014	237324814	1000	-	.	gene_id "MSTRG.107729"; transcript_id "MSTRG.107729.159"; exon_number "1";
chr2	StringTie	exon	237325560	237325724	1000	-	.	gene_id "MSTRG.107729"; transcript_id "MSTRG.107729.159"; exon_number "2";
chr2	StringTie	exon	237333450	237333548	1000	-	.	gene_id "MSTRG.107729"; transcript_id "MSTRG.107729.159"; exon_number "3";
chr2	StringTie	exon	237334626	237334889	1000	-	.	gene_id "MSTRG.107729"; transcript_id "MSTRG.107729.159"; exon_number "4";
chr2	StringTie	exon	237336135	237336532	1000	-	.	gene_id "MSTRG.107729"; transcript_id "MSTRG.107729.159"; exon_number "5";
chr2	StringTie	exon	237339015	237339117	1000	-	.	gene_id "MSTRG.107729"; transcript_id "MSTRG.107729.159"; exon_number "6";
chr2	StringTie	exon	237340452	237341150	1000	-	.	gene_id "MSTRG.107729"; transcript_id "MSTRG.107729.159"; exon_number "7";
chr2	StringTie	exon	237342065	237342161	1000	-	.	gene_id "MSTRG.107729"; transcript_id "MSTRG.107729.159"; exon_number "8";
chr2	StringTie	exon	237344350	237344843	1000	-	.	gene_id "MSTRG.107729"; transcript_id "MSTRG.107729.159"; exon_number "9";
chr2	StringTie	exon	237344941	237344952	1000	-	.	gene_id "MSTRG.107729"; transcript_id "MSTRG.107729.159"; exon_number "10";
chr2	StringTie	exon	237345058	237345094	1000	-	.	gene_id "MSTRG.107729"; transcript_id "MSTRG.107729.159"; exon_number "11";
chr2	StringTie	exon	237345181	237345213	1000	-	.	gene_id "MSTRG.107729"; transcript_id "MSTRG.107729.159"; exon_number "12";
chr2	StringTie	exon	237346503	237346565	1000	-	.	gene_id "MSTRG.107729"; transcript_id "MSTRG.107729.159"; exon_number "13";
chr2	StringTie	exon	237347807	237347869	1000	-	.	gene_id "MSTRG.107729"; transcript_id "MSTRG.107729.159"; exon_number "14";
chr2	StringTie	exon	237348349	237348384	1000	-	.	gene_id "MSTRG.107729"; transcript_id "MSTRG.107729.159"; exon_number "15";
chr2	StringTie	exon	237348613	237348663	1000	-	.	gene_id "MSTRG.107729"; transcript_id "MSTRG.107729.159"; exon_number "16";
chr2	StringTie	exon	237350147	237350209	1000	-	.	gene_id "MSTRG.107729"; transcript_id "MSTRG.107729.159"; exon_number "17";
chr2	StringTie	exon	237351130	237351192	1000	-	.	gene_id "MSTRG.107729"; transcript_id "MSTRG.107729.159"; exon_number "18";
chr2	StringTie	exon	237352522	237352584	1000	-	.	gene_id "MSTRG.107729"; transcript_id "MSTRG.107729.159"; exon_number "19";
chr2	StringTie	exon	237353341	237353403	1000	-	.	gene_id "MSTRG.107729"; transcript_id "MSTRG.107729.159"; exon_number "20";
chr2	StringTie	exon	237354899	237354934	1000	-	.	gene_id "MSTRG.107729"; transcript_id "MSTRG.107729.159"; exon_number "21";
chr2	StringTie	exon	237357338	237357391	1000	-	.	gene_id "MSTRG.107729"; transcript_id "MSTRG.107729.159"; exon_number "22";
chr2	StringTie	exon	237357817	237357882	1000	-	.	gene_id "MSTRG.107729"; transcript_id "MSTRG.107729.159"; exon_number "23";
chr2	StringTie	exon	237358521	237358583	1000	-	.	gene_id "MSTRG.107729"; transcript_id "MSTRG.107729.159"; exon_number "24";
chr2	StringTie	exon	237359035	237359088	1000	-	.	gene_id "MSTRG.107729"; transcript_id "MSTRG.107729.159"; exon_number "25";
chr2	StringTie	exon	237359206	237359250	1000	-	.	gene_id "MSTRG.107729"; transcript_id "MSTRG.107729.159"; exon_number "26";
chr2	StringTie	exon	237359362	237359388	1000	-	.	gene_id "MSTRG.107729"; transcript_id "MSTRG.107729.159"; exon_number "27";
chr2	StringTie	exon	237360088	237360159	1000	-	.	gene_id "MSTRG.107729"; transcript_id "MSTRG.107729.159"; exon_number "28";
chr2	StringTie	exon	237361121	237361174	1000	-	.	gene_id "MSTRG.107729"; transcript_id "MSTRG.107729.159"; exon_number "29";
chr2	StringTie	exon	237361739	237361831	1000	-	.	gene_id "MSTRG.107729"; transcript_id "MSTRG.107729.159"; exon_number "30";
chr2	StringTie	exon	237363253	237363398	1000	-	.	gene_id "MSTRG.107729"; transcript_id "MSTRG.107729.159"; exon_number "31";
chr2	StringTie	exon	237364350	237364428	1000	-	.	gene_id "MSTRG.107729"; transcript_id "MSTRG.107729.159"; exon_number "32";
chr2	StringTie	exon	237365698	237366035	1000	-	.	gene_id "MSTRG.107729"; transcript_id "MSTRG.107729.159"; exon_number "33";
chr2	StringTie	exon	237366687	237367286	1000	-	.	gene_id "MSTRG.107729"; transcript_id "MSTRG.107729.159"; exon_number "34";
chr2	StringTie	exon	237368563	237369174	1000	-	.	gene_id "MSTRG.107729"; transcript_id "MSTRG.107729.159"; exon_number "35";
chr2	StringTie	exon	237371732	237372337	1000	-	.	gene_id "MSTRG.107729"; transcript_id "MSTRG.107729.159"; exon_number "36";
chr2	StringTie	exon	237374412	237375014	1000	-	.	gene_id "MSTRG.107729"; transcript_id "MSTRG.107729.159"; exon_number "37";
chr2	StringTie	exon	237376772	237377344	1000	-	.	gene_id "MSTRG.107729"; transcript_id "MSTRG.107729.159"; exon_number "38";
chr2	StringTie	exon	237380915	237381499	1000	-	.	gene_id "MSTRG.107729"; transcript_id "MSTRG.107729.159"; exon_number "39";
chr2	StringTie	exon	237387582	237388184	1000	-	.	gene_id "MSTRG.107729"; transcript_id "MSTRG.107729.159"; exon_number "40";
chr2	StringTie	exon	237396727	237396847	1000	-	.	gene_id "MSTRG.107729"; transcript_id "MSTRG.107729.159"; exon_number "41";
chr2	StringTie	exon	237413965	237414531	1000	-	.	gene_id "MSTRG.107729"; transcript_id "MSTRG.107729.159"; exon_number "42";
chr2	StringTie	exon	237425219	237425303	1000	-	.	gene_id "MSTRG.107729"; transcript_id "MSTRG.107729.159"; exon_number "43";
chr2	StringTie	exon	237425928	237426032	1000	-	.	gene_id "MSTRG.107729"; transcript_id "MSTRG.107729.159"; exon_number "44";
chr2	StringTie	exon	237433061	237433156	1000	-	.	gene_id "MSTRG.107729"; transcript_id "MSTRG.107729.159"; exon_number "45";
chr2	StringTie	exon	237434657	237434833	1000	-	.	gene_id "MSTRG.107729"; transcript_id "MSTRG.107729.159"; exon_number "46";
chr2	StringTie	transcript	237323925	237414359	1000	-	.	gene_id "MSTRG.107729"; transcript_id "MSTRG.107729.16";
chr2	StringTie	exon	237323925	237324814	1000	-	.	gene_id "MSTRG.107729"; transcript_id "MSTRG.107729.16"; exon_number "1";
chr2	StringTie	exon	237325560	237325724	1000	-	.	gene_id "MSTRG.107729"; transcript_id "MSTRG.107729.16"; exon_number "2";
chr2	StringTie	exon	237333450	237333548	1000	-	.	gene_id "MSTRG.107729"; transcript_id "MSTRG.107729.16"; exon_number "3";
chr2	StringTie	exon	237334626	237334889	1000	-	.	gene_id "MSTRG.107729"; transcript_id "MSTRG.107729.16"; exon_number "4";
chr2	StringTie	exon	237336135	237336532	1000	-	.	gene_id "MSTRG.107729"; transcript_id "MSTRG.107729.16"; exon_number "5";
chr2	StringTie	exon	237339015	237339117	1000	-	.	gene_id "MSTRG.107729"; transcript_id "MSTRG.107729.16"; exon_number "6";
chr2	StringTie	exon	237340452	237341150	1000	-	.	gene_id "MSTRG.107729"; transcript_id "MSTRG.107729.16"; exon_number "7";
chr2	StringTie	exon	237342065	237342161	1000	-	.	gene_id "MSTRG.107729"; transcript_id "MSTRG.107729.16"; exon_number "8";
chr2	StringTie	exon	237344101	237344249	1000	-	.	gene_id "MSTRG.107729"; transcript_id "MSTRG.107729.16"; exon_number "9";
chr2	StringTie	exon	237344350	237344843	1000	-	.	gene_id "MSTRG.107729"; transcript_id "MSTRG.107729.16"; exon_number "10";
chr2	StringTie	exon	237344941	237344952	1000	-	.	gene_id "MSTRG.107729"; transcript_id "MSTRG.107729.16"; exon_number "11";
chr2	StringTie	exon	237345058	237345094	1000	-	.	gene_id "MSTRG.107729"; transcript_id "MSTRG.107729.16"; exon_number "12";
chr2	StringTie	exon	237345181	237345213	1000	-	.	gene_id "MSTRG.107729"; transcript_id "MSTRG.107729.16"; exon_number "13";
chr2	StringTie	exon	237346503	237346565	1000	-	.	gene_id "MSTRG.107729"; transcript_id "MSTRG.107729.16"; exon_number "14";
chr2	StringTie	exon	237347807	237347869	1000	-	.	gene_id "MSTRG.107729"; transcript_id "MSTRG.107729.16"; exon_number "15";
chr2	StringTie	exon	237348349	237348384	1000	-	.	gene_id "MSTRG.107729"; transcript_id "MSTRG.107729.16"; exon_number "16";
chr2	StringTie	exon	237348613	237348663	1000	-	.	gene_id "MSTRG.107729"; transcript_id "MSTRG.107729.16"; exon_number "17";
chr2	StringTie	exon	237350147	237350209	1000	-	.	gene_id "MSTRG.107729"; transcript_id "MSTRG.107729.16"; exon_number "18";
chr2	StringTie	exon	237351130	237351192	1000	-	.	gene_id "MSTRG.107729"; transcript_id "MSTRG.107729.16"; exon_number "19";
chr2	StringTie	exon	237352522	237352584	1000	-	.	gene_id "MSTRG.107729"; transcript_id "MSTRG.107729.16"; exon_number "20";
chr2	StringTie	exon	237353341	237353403	1000	-	.	gene_id "MSTRG.107729"; transcript_id "MSTRG.107729.16"; exon_number "21";
chr2	StringTie	exon	237354899	237354934	1000	-	.	gene_id "MSTRG.107729"; transcript_id "MSTRG.107729.16"; exon_number "22";
chr2	StringTie	exon	237357338	237357391	1000	-	.	gene_id "MSTRG.107729"; transcript_id "MSTRG.107729.16"; exon_number "23";
chr2	StringTie	exon	237357817	237357882	1000	-	.	gene_id "MSTRG.107729"; transcript_id "MSTRG.107729.16"; exon_number "24";
chr2	StringTie	exon	237358521	237358583	1000	-	.	gene_id "MSTRG.107729"; transcript_id "MSTRG.107729.16"; exon_number "25";
chr2	StringTie	exon	237359035	237359088	1000	-	.	gene_id "MSTRG.107729"; transcript_id "MSTRG.107729.16"; exon_number "26";
chr2	StringTie	exon	237359206	237359250	1000	-	.	gene_id "MSTRG.107729"; transcript_id "MSTRG.107729.16"; exon_number "27";
chr2	StringTie	exon	237359362	237359388	1000	-	.	gene_id "MSTRG.107729"; transcript_id "MSTRG.107729.16"; exon_number "28";
chr2	StringTie	exon	237360088	237360159	1000	-	.	gene_id "MSTRG.107729"; transcript_id "MSTRG.107729.16"; exon_number "29";
chr2	StringTie	exon	237361121	237361174	1000	-	.	gene_id "MSTRG.107729"; transcript_id "MSTRG.107729.16"; exon_number "30";
chr2	StringTie	exon	237361739	237361831	1000	-	.	gene_id "MSTRG.107729"; transcript_id "MSTRG.107729.16"; exon_number "31";
chr2	StringTie	exon	237363253	237363398	1000	-	.	gene_id "MSTRG.107729"; transcript_id "MSTRG.107729.16"; exon_number "32";
chr2	StringTie	exon	237364350	237364428	1000	-	.	gene_id "MSTRG.107729"; transcript_id "MSTRG.107729.16"; exon_number "33";
chr2	StringTie	exon	237365698	237366035	1000	-	.	gene_id "MSTRG.107729"; transcript_id "MSTRG.107729.16"; exon_number "34";
chr2	StringTie	exon	237366687	237367286	1000	-	.	gene_id "MSTRG.107729"; transcript_id "MSTRG.107729.16"; exon_number "35";
chr2	StringTie	exon	237368563	237369174	1000	-	.	gene_id "MSTRG.107729"; transcript_id "MSTRG.107729.16"; exon_number "36";
chr2	StringTie	exon	237371732	237372337	1000	-	.	gene_id "MSTRG.107729"; transcript_id "MSTRG.107729.16"; exon_number "37";
chr2	StringTie	exon	237374412	237375014	1000	-	.	gene_id "MSTRG.107729"; transcript_id "MSTRG.107729.16"; exon_number "38";
chr2	StringTie	exon	237376772	237377344	1000	-	.	gene_id "MSTRG.107729"; transcript_id "MSTRG.107729.16"; exon_number "39";
chr2	StringTie	exon	237380915	237381499	1000	-	.	gene_id "MSTRG.107729"; transcript_id "MSTRG.107729.16"; exon_number "40";
chr2	StringTie	exon	237396727	237396847	1000	-	.	gene_id "MSTRG.107729"; transcript_id "MSTRG.107729.16"; exon_number "41";
chr2	StringTie	exon	237413953	237414179	1000	-	.	gene_id "MSTRG.107729"; transcript_id "MSTRG.107729.16"; exon_number "42";
chr2	StringTie	exon	237414279	237414359	1000	-	.	gene_id "MSTRG.107729"; transcript_id "MSTRG.107729.16"; exon_number "43";
chr2	StringTie	transcript	237324014	237434833	1000	-	.	gene_id "MSTRG.107729"; transcript_id "MSTRG.107729.160";
chr2	StringTie	exon	237324014	237324814	1000	-	.	gene_id "MSTRG.107729"; transcript_id "MSTRG.107729.160"; exon_number "1";
chr2	StringTie	exon	237325560	237325724	1000	-	.	gene_id "MSTRG.107729"; transcript_id "MSTRG.107729.160"; exon_number "2";
chr2	StringTie	exon	237333450	237333548	1000	-	.	gene_id "MSTRG.107729"; transcript_id "MSTRG.107729.160"; exon_number "3";
chr2	StringTie	exon	237334626	237334889	1000	-	.	gene_id "MSTRG.107729"; transcript_id "MSTRG.107729.160"; exon_number "4";
chr2	StringTie	exon	237336135	237336531	1000	-	.	gene_id "MSTRG.107729"; transcript_id "MSTRG.107729.160"; exon_number "5";
chr2	StringTie	exon	237339015	237339117	1000	-	.	gene_id "MSTRG.107729"; transcript_id "MSTRG.107729.160"; exon_number "6";
chr2	StringTie	exon	237340452	237341150	1000	-	.	gene_id "MSTRG.107729"; transcript_id "MSTRG.107729.160"; exon_number "7";
chr2	StringTie	exon	237342065	237342161	1000	-	.	gene_id "MSTRG.107729"; transcript_id "MSTRG.107729.160"; exon_number "8";
chr2	StringTie	exon	237344350	237344843	1000	-	.	gene_id "MSTRG.107729"; transcript_id "MSTRG.107729.160"; exon_number "9";
chr2	StringTie	exon	237344941	237344952	1000	-	.	gene_id "MSTRG.107729"; transcript_id "MSTRG.107729.160"; exon_number "10";
chr2	StringTie	exon	237345058	237345094	1000	-	.	gene_id "MSTRG.107729"; transcript_id "MSTRG.107729.160"; exon_number "11";
chr2	StringTie	exon	237345181	237345213	1000	-	.	gene_id "MSTRG.107729"; transcript_id "MSTRG.107729.160"; exon_number "12";
chr2	StringTie	exon	237346503	237346565	1000	-	.	gene_id "MSTRG.107729"; transcript_id "MSTRG.107729.160"; exon_number "13";
chr2	StringTie	exon	237347807	237347869	1000	-	.	gene_id "MSTRG.107729"; transcript_id "MSTRG.107729.160"; exon_number "14";
chr2	StringTie	exon	237348349	237348384	1000	-	.	gene_id "MSTRG.107729"; transcript_id "MSTRG.107729.160"; exon_number "15";
chr2	StringTie	exon	237348613	237348663	1000	-	.	gene_id "MSTRG.107729"; transcript_id "MSTRG.107729.160"; exon_number "16";
chr2	StringTie	exon	237350147	237350209	1000	-	.	gene_id "MSTRG.107729"; transcript_id "MSTRG.107729.160"; exon_number "17";
chr2	StringTie	exon	237351130	237351192	1000	-	.	gene_id "MSTRG.107729"; transcript_id "MSTRG.107729.160"; exon_number "18";
chr2	StringTie	exon	237352522	237352584	1000	-	.	gene_id "MSTRG.107729"; transcript_id "MSTRG.107729.160"; exon_number "19";
chr2	StringTie	exon	237353341	237353403	1000	-	.	gene_id "MSTRG.107729"; transcript_id "MSTRG.107729.160"; exon_number "20";
chr2	StringTie	exon	237354899	237354934	1000	-	.	gene_id "MSTRG.107729"; transcript_id "MSTRG.107729.160"; exon_number "21";
chr2	StringTie	exon	237357338	237357391	1000	-	.	gene_id "MSTRG.107729"; transcript_id "MSTRG.107729.160"; exon_number "22";
chr2	StringTie	exon	237357817	237357882	1000	-	.	gene_id "MSTRG.107729"; transcript_id "MSTRG.107729.160"; exon_number "23";
chr2	StringTie	exon	237358521	237358583	1000	-	.	gene_id "MSTRG.107729"; transcript_id "MSTRG.107729.160"; exon_number "24";
chr2	StringTie	exon	237359035	237359088	1000	-	.	gene_id "MSTRG.107729"; transcript_id "MSTRG.107729.160"; exon_number "25";
chr2	StringTie	exon	237359206	237359250	1000	-	.	gene_id "MSTRG.107729"; transcript_id "MSTRG.107729.160"; exon_number "26";
chr2	StringTie	exon	237359362	237359388	1000	-	.	gene_id "MSTRG.107729"; transcript_id "MSTRG.107729.160"; exon_number "27";
chr2	StringTie	exon	237360088	237360159	1000	-	.	gene_id "MSTRG.107729"; transcript_id "MSTRG.107729.160"; exon_number "28";
chr2	StringTie	exon	237361121	237361174	1000	-	.	gene_id "MSTRG.107729"; transcript_id "MSTRG.107729.160"; exon_number "29";
chr2	StringTie	exon	237361739	237361831	1000	-	.	gene_id "MSTRG.107729"; transcript_id "MSTRG.107729.160"; exon_number "30";
chr2	StringTie	exon	237363253	237363398	1000	-	.	gene_id "MSTRG.107729"; transcript_id "MSTRG.107729.160"; exon_number "31";
chr2	StringTie	exon	237364350	237364428	1000	-	.	gene_id "MSTRG.107729"; transcript_id "MSTRG.107729.160"; exon_number "32";
chr2	StringTie	exon	237365698	237366035	1000	-	.	gene_id "MSTRG.107729"; transcript_id "MSTRG.107729.160"; exon_number "33";
chr2	StringTie	exon	237366687	237367286	1000	-	.	gene_id "MSTRG.107729"; transcript_id "MSTRG.107729.160"; exon_number "34";
chr2	StringTie	exon	237368563	237369174	1000	-	.	gene_id "MSTRG.107729"; transcript_id "MSTRG.107729.160"; exon_number "35";
chr2	StringTie	exon	237371732	237372337	1000	-	.	gene_id "MSTRG.107729"; transcript_id "MSTRG.107729.160"; exon_number "36";
chr2	StringTie	exon	237374412	237375020	1000	-	.	gene_id "MSTRG.107729"; transcript_id "MSTRG.107729.160"; exon_number "37";
chr2	StringTie	exon	237376772	237377344	1000	-	.	gene_id "MSTRG.107729"; transcript_id "MSTRG.107729.160"; exon_number "38";
chr2	StringTie	exon	237380915	237381499	1000	-	.	gene_id "MSTRG.107729"; transcript_id "MSTRG.107729.160"; exon_number "39";
chr2	StringTie	exon	237387582	237388184	1000	-	.	gene_id "MSTRG.107729"; transcript_id "MSTRG.107729.160"; exon_number "40";
chr2	StringTie	exon	237394587	237395204	1000	-	.	gene_id "MSTRG.107729"; transcript_id "MSTRG.107729.160"; exon_number "41";
chr2	StringTie	exon	237396727	237396847	1000	-	.	gene_id "MSTRG.107729"; transcript_id "MSTRG.107729.160"; exon_number "42";
chr2	StringTie	exon	237413953	237414531	1000	-	.	gene_id "MSTRG.107729"; transcript_id "MSTRG.107729.160"; exon_number "43";
chr2	StringTie	exon	237425219	237425303	1000	-	.	gene_id "MSTRG.107729"; transcript_id "MSTRG.107729.160"; exon_number "44";
chr2	StringTie	exon	237425928	237426032	1000	-	.	gene_id "MSTRG.107729"; transcript_id "MSTRG.107729.160"; exon_number "45";
chr2	StringTie	exon	237433061	237433156	1000	-	.	gene_id "MSTRG.107729"; transcript_id "MSTRG.107729.160"; exon_number "46";
chr2	StringTie	exon	237434657	237434833	1000	-	.	gene_id "MSTRG.107729"; transcript_id "MSTRG.107729.160"; exon_number "47";
chr2	StringTie	transcript	237324014	237434873	1000	-	.	gene_id "MSTRG.107729"; transcript_id "MSTRG.107729.161";
chr2	StringTie	exon	237324014	237324814	1000	-	.	gene_id "MSTRG.107729"; transcript_id "MSTRG.107729.161"; exon_number "1";
chr2	StringTie	exon	237325560	237325724	1000	-	.	gene_id "MSTRG.107729"; transcript_id "MSTRG.107729.161"; exon_number "2";
chr2	StringTie	exon	237333450	237333548	1000	-	.	gene_id "MSTRG.107729"; transcript_id "MSTRG.107729.161"; exon_number "3";
chr2	StringTie	exon	237334626	237334889	1000	-	.	gene_id "MSTRG.107729"; transcript_id "MSTRG.107729.161"; exon_number "4";
chr2	StringTie	exon	237336135	237336532	1000	-	.	gene_id "MSTRG.107729"; transcript_id "MSTRG.107729.161"; exon_number "5";
chr2	StringTie	exon	237339015	237339117	1000	-	.	gene_id "MSTRG.107729"; transcript_id "MSTRG.107729.161"; exon_number "6";
chr2	StringTie	exon	237340452	237341150	1000	-	.	gene_id "MSTRG.107729"; transcript_id "MSTRG.107729.161"; exon_number "7";
chr2	StringTie	exon	237342065	237342161	1000	-	.	gene_id "MSTRG.107729"; transcript_id "MSTRG.107729.161"; exon_number "8";
chr2	StringTie	exon	237344350	237344843	1000	-	.	gene_id "MSTRG.107729"; transcript_id "MSTRG.107729.161"; exon_number "9";
chr2	StringTie	exon	237344941	237344952	1000	-	.	gene_id "MSTRG.107729"; transcript_id "MSTRG.107729.161"; exon_number "10";
chr2	StringTie	exon	237345058	237345094	1000	-	.	gene_id "MSTRG.107729"; transcript_id "MSTRG.107729.161"; exon_number "11";
chr2	StringTie	exon	237345181	237345213	1000	-	.	gene_id "MSTRG.107729"; transcript_id "MSTRG.107729.161"; exon_number "12";
chr2	StringTie	exon	237346503	237346565	1000	-	.	gene_id "MSTRG.107729"; transcript_id "MSTRG.107729.161"; exon_number "13";
chr2	StringTie	exon	237347807	237347869	1000	-	.	gene_id "MSTRG.107729"; transcript_id "MSTRG.107729.161"; exon_number "14";
chr2	StringTie	exon	237348349	237348384	1000	-	.	gene_id "MSTRG.107729"; transcript_id "MSTRG.107729.161"; exon_number "15";
chr2	StringTie	exon	237348613	237348663	1000	-	.	gene_id "MSTRG.107729"; transcript_id "MSTRG.107729.161"; exon_number "16";
chr2	StringTie	exon	237350147	237350209	1000	-	.	gene_id "MSTRG.107729"; transcript_id "MSTRG.107729.161"; exon_number "17";
chr2	StringTie	exon	237351130	237351192	1000	-	.	gene_id "MSTRG.107729"; transcript_id "MSTRG.107729.161"; exon_number "18";
chr2	StringTie	exon	237352522	237352584	1000	-	.	gene_id "MSTRG.107729"; transcript_id "MSTRG.107729.161"; exon_number "19";
chr2	StringTie	exon	237353341	237353403	1000	-	.	gene_id "MSTRG.107729"; transcript_id "MSTRG.107729.161"; exon_number "20";
chr2	StringTie	exon	237354899	237354934	1000	-	.	gene_id "MSTRG.107729"; transcript_id "MSTRG.107729.161"; exon_number "21";
chr2	StringTie	exon	237357338	237357391	1000	-	.	gene_id "MSTRG.107729"; transcript_id "MSTRG.107729.161"; exon_number "22";
chr2	StringTie	exon	237357817	237357882	1000	-	.	gene_id "MSTRG.107729"; transcript_id "MSTRG.107729.161"; exon_number "23";
chr2	StringTie	exon	237358521	237358583	1000	-	.	gene_id "MSTRG.107729"; transcript_id "MSTRG.107729.161"; exon_number "24";
chr2	StringTie	exon	237359035	237359088	1000	-	.	gene_id "MSTRG.107729"; transcript_id "MSTRG.107729.161"; exon_number "25";
chr2	StringTie	exon	237359206	237359250	1000	-	.	gene_id "MSTRG.107729"; transcript_id "MSTRG.107729.161"; exon_number "26";
chr2	StringTie	exon	237359362	237359388	1000	-	.	gene_id "MSTRG.107729"; transcript_id "MSTRG.107729.161"; exon_number "27";
chr2	StringTie	exon	237360088	237360159	1000	-	.	gene_id "MSTRG.107729"; transcript_id "MSTRG.107729.161"; exon_number "28";
chr2	StringTie	exon	237361121	237361174	1000	-	.	gene_id "MSTRG.107729"; transcript_id "MSTRG.107729.161"; exon_number "29";
chr2	StringTie	exon	237361739	237361831	1000	-	.	gene_id "MSTRG.107729"; transcript_id "MSTRG.107729.161"; exon_number "30";
chr2	StringTie	exon	237363253	237363398	1000	-	.	gene_id "MSTRG.107729"; transcript_id "MSTRG.107729.161"; exon_number "31";
chr2	StringTie	exon	237364350	237364428	1000	-	.	gene_id "MSTRG.107729"; transcript_id "MSTRG.107729.161"; exon_number "32";
chr2	StringTie	exon	237365698	237366035	1000	-	.	gene_id "MSTRG.107729"; transcript_id "MSTRG.107729.161"; exon_number "33";
chr2	StringTie	exon	237366687	237367281	1000	-	.	gene_id "MSTRG.107729"; transcript_id "MSTRG.107729.161"; exon_number "34";
chr2	StringTie	exon	237368563	237369177	1000	-	.	gene_id "MSTRG.107729"; transcript_id "MSTRG.107729.161"; exon_number "35";
chr2	StringTie	exon	237371732	237372337	1000	-	.	gene_id "MSTRG.107729"; transcript_id "MSTRG.107729.161"; exon_number "36";
chr2	StringTie	exon	237374412	237375020	1000	-	.	gene_id "MSTRG.107729"; transcript_id "MSTRG.107729.161"; exon_number "37";
chr2	StringTie	exon	237376772	237377344	1000	-	.	gene_id "MSTRG.107729"; transcript_id "MSTRG.107729.161"; exon_number "38";
chr2	StringTie	exon	237378636	237379235	1000	-	.	gene_id "MSTRG.107729"; transcript_id "MSTRG.107729.161"; exon_number "39";
chr2	StringTie	exon	237380915	237381499	1000	-	.	gene_id "MSTRG.107729"; transcript_id "MSTRG.107729.161"; exon_number "40";
chr2	StringTie	exon	237387582	237388184	1000	-	.	gene_id "MSTRG.107729"; transcript_id "MSTRG.107729.161"; exon_number "41";
chr2	StringTie	exon	237396727	237396847	1000	-	.	gene_id "MSTRG.107729"; transcript_id "MSTRG.107729.161"; exon_number "42";
chr2	StringTie	exon	237413953	237414531	1000	-	.	gene_id "MSTRG.107729"; transcript_id "MSTRG.107729.161"; exon_number "43";
chr2	StringTie	exon	237425219	237425303	1000	-	.	gene_id "MSTRG.107729"; transcript_id "MSTRG.107729.161"; exon_number "44";
chr2	StringTie	exon	237425928	237426032	1000	-	.	gene_id "MSTRG.107729"; transcript_id "MSTRG.107729.161"; exon_number "45";
chr2	StringTie	exon	237433061	237433156	1000	-	.	gene_id "MSTRG.107729"; transcript_id "MSTRG.107729.161"; exon_number "46";
chr2	StringTie	exon	237434657	237434873	1000	-	.	gene_id "MSTRG.107729"; transcript_id "MSTRG.107729.161"; exon_number "47";
chr2	StringTie	transcript	237324014	237434811	1000	-	.	gene_id "MSTRG.107729"; transcript_id "MSTRG.107729.162";
chr2	StringTie	exon	237324014	237324814	1000	-	.	gene_id "MSTRG.107729"; transcript_id "MSTRG.107729.162"; exon_number "1";
chr2	StringTie	exon	237325560	237325724	1000	-	.	gene_id "MSTRG.107729"; transcript_id "MSTRG.107729.162"; exon_number "2";
chr2	StringTie	exon	237333450	237333548	1000	-	.	gene_id "MSTRG.107729"; transcript_id "MSTRG.107729.162"; exon_number "3";
chr2	StringTie	exon	237334626	237334889	1000	-	.	gene_id "MSTRG.107729"; transcript_id "MSTRG.107729.162"; exon_number "4";
chr2	StringTie	exon	237336135	237336532	1000	-	.	gene_id "MSTRG.107729"; transcript_id "MSTRG.107729.162"; exon_number "5";
chr2	StringTie	exon	237339015	237339117	1000	-	.	gene_id "MSTRG.107729"; transcript_id "MSTRG.107729.162"; exon_number "6";
chr2	StringTie	exon	237340452	237341150	1000	-	.	gene_id "MSTRG.107729"; transcript_id "MSTRG.107729.162"; exon_number "7";
chr2	StringTie	exon	237342065	237342161	1000	-	.	gene_id "MSTRG.107729"; transcript_id "MSTRG.107729.162"; exon_number "8";
chr2	StringTie	exon	237344350	237344843	1000	-	.	gene_id "MSTRG.107729"; transcript_id "MSTRG.107729.162"; exon_number "9";
chr2	StringTie	exon	237344941	237344952	1000	-	.	gene_id "MSTRG.107729"; transcript_id "MSTRG.107729.162"; exon_number "10";
chr2	StringTie	exon	237345058	237345094	1000	-	.	gene_id "MSTRG.107729"; transcript_id "MSTRG.107729.162"; exon_number "11";
chr2	StringTie	exon	237345181	237345213	1000	-	.	gene_id "MSTRG.107729"; transcript_id "MSTRG.107729.162"; exon_number "12";
chr2	StringTie	exon	237346503	237346565	1000	-	.	gene_id "MSTRG.107729"; transcript_id "MSTRG.107729.162"; exon_number "13";
chr2	StringTie	exon	237347807	237347869	1000	-	.	gene_id "MSTRG.107729"; transcript_id "MSTRG.107729.162"; exon_number "14";
chr2	StringTie	exon	237348349	237348384	1000	-	.	gene_id "MSTRG.107729"; transcript_id "MSTRG.107729.162"; exon_number "15";
chr2	StringTie	exon	237348613	237348663	1000	-	.	gene_id "MSTRG.107729"; transcript_id "MSTRG.107729.162"; exon_number "16";
chr2	StringTie	exon	237350147	237350209	1000	-	.	gene_id "MSTRG.107729"; transcript_id "MSTRG.107729.162"; exon_number "17";
chr2	StringTie	exon	237351130	237351192	1000	-	.	gene_id "MSTRG.107729"; transcript_id "MSTRG.107729.162"; exon_number "18";
chr2	StringTie	exon	237352522	237352584	1000	-	.	gene_id "MSTRG.107729"; transcript_id "MSTRG.107729.162"; exon_number "19";
chr2	StringTie	exon	237353341	237353403	1000	-	.	gene_id "MSTRG.107729"; transcript_id "MSTRG.107729.162"; exon_number "20";
chr2	StringTie	exon	237354899	237354934	1000	-	.	gene_id "MSTRG.107729"; transcript_id "MSTRG.107729.162"; exon_number "21";
chr2	StringTie	exon	237357338	237357391	1000	-	.	gene_id "MSTRG.107729"; transcript_id "MSTRG.107729.162"; exon_number "22";
chr2	StringTie	exon	237357817	237357882	1000	-	.	gene_id "MSTRG.107729"; transcript_id "MSTRG.107729.162"; exon_number "23";
chr2	StringTie	exon	237358521	237358583	1000	-	.	gene_id "MSTRG.107729"; transcript_id "MSTRG.107729.162"; exon_number "24";
chr2	StringTie	exon	237359035	237359088	1000	-	.	gene_id "MSTRG.107729"; transcript_id "MSTRG.107729.162"; exon_number "25";
chr2	StringTie	exon	237359206	237359250	1000	-	.	gene_id "MSTRG.107729"; transcript_id "MSTRG.107729.162"; exon_number "26";
chr2	StringTie	exon	237359362	237359388	1000	-	.	gene_id "MSTRG.107729"; transcript_id "MSTRG.107729.162"; exon_number "27";
chr2	StringTie	exon	237360088	237360159	1000	-	.	gene_id "MSTRG.107729"; transcript_id "MSTRG.107729.162"; exon_number "28";
chr2	StringTie	exon	237361121	237361174	1000	-	.	gene_id "MSTRG.107729"; transcript_id "MSTRG.107729.162"; exon_number "29";
chr2	StringTie	exon	237361739	237361831	1000	-	.	gene_id "MSTRG.107729"; transcript_id "MSTRG.107729.162"; exon_number "30";
chr2	StringTie	exon	237363253	237363398	1000	-	.	gene_id "MSTRG.107729"; transcript_id "MSTRG.107729.162"; exon_number "31";
chr2	StringTie	exon	237364350	237364428	1000	-	.	gene_id "MSTRG.107729"; transcript_id "MSTRG.107729.162"; exon_number "32";
chr2	StringTie	exon	237365698	237366035	1000	-	.	gene_id "MSTRG.107729"; transcript_id "MSTRG.107729.162"; exon_number "33";
chr2	StringTie	exon	237366687	237367286	1000	-	.	gene_id "MSTRG.107729"; transcript_id "MSTRG.107729.162"; exon_number "34";
chr2	StringTie	exon	237368563	237369174	1000	-	.	gene_id "MSTRG.107729"; transcript_id "MSTRG.107729.162"; exon_number "35";
chr2	StringTie	exon	237371732	237372337	1000	-	.	gene_id "MSTRG.107729"; transcript_id "MSTRG.107729.162"; exon_number "36";
chr2	StringTie	exon	237374412	237375014	1000	-	.	gene_id "MSTRG.107729"; transcript_id "MSTRG.107729.162"; exon_number "37";
chr2	StringTie	exon	237376772	237377344	1000	-	.	gene_id "MSTRG.107729"; transcript_id "MSTRG.107729.162"; exon_number "38";
chr2	StringTie	exon	237378636	237379235	1000	-	.	gene_id "MSTRG.107729"; transcript_id "MSTRG.107729.162"; exon_number "39";
chr2	StringTie	exon	237380915	237381499	1000	-	.	gene_id "MSTRG.107729"; transcript_id "MSTRG.107729.162"; exon_number "40";
chr2	StringTie	exon	237396727	237396847	1000	-	.	gene_id "MSTRG.107729"; transcript_id "MSTRG.107729.162"; exon_number "41";
chr2	StringTie	exon	237413953	237413964	1000	-	.	gene_id "MSTRG.107729"; transcript_id "MSTRG.107729.162"; exon_number "42";
chr2	StringTie	exon	237414022	237414179	1000	-	.	gene_id "MSTRG.107729"; transcript_id "MSTRG.107729.162"; exon_number "43";
chr2	StringTie	exon	237414440	237414531	1000	-	.	gene_id "MSTRG.107729"; transcript_id "MSTRG.107729.162"; exon_number "44";
chr2	StringTie	exon	237422125	237422233	1000	-	.	gene_id "MSTRG.107729"; transcript_id "MSTRG.107729.162"; exon_number "45";
chr2	StringTie	exon	237425219	237425303	1000	-	.	gene_id "MSTRG.107729"; transcript_id "MSTRG.107729.162"; exon_number "46";
chr2	StringTie	exon	237425928	237426032	1000	-	.	gene_id "MSTRG.107729"; transcript_id "MSTRG.107729.162"; exon_number "47";
chr2	StringTie	exon	237433061	237433156	1000	-	.	gene_id "MSTRG.107729"; transcript_id "MSTRG.107729.162"; exon_number "48";
chr2	StringTie	exon	237434657	237434811	1000	-	.	gene_id "MSTRG.107729"; transcript_id "MSTRG.107729.162"; exon_number "49";
chr2	StringTie	transcript	237324015	237414413	1000	-	.	gene_id "MSTRG.107729"; transcript_id "MSTRG.107729.163";
chr2	StringTie	exon	237324015	237324814	1000	-	.	gene_id "MSTRG.107729"; transcript_id "MSTRG.107729.163"; exon_number "1";
chr2	StringTie	exon	237325560	237325724	1000	-	.	gene_id "MSTRG.107729"; transcript_id "MSTRG.107729.163"; exon_number "2";
chr2	StringTie	exon	237333450	237333548	1000	-	.	gene_id "MSTRG.107729"; transcript_id "MSTRG.107729.163"; exon_number "3";
chr2	StringTie	exon	237334626	237334889	1000	-	.	gene_id "MSTRG.107729"; transcript_id "MSTRG.107729.163"; exon_number "4";
chr2	StringTie	exon	237336135	237336532	1000	-	.	gene_id "MSTRG.107729"; transcript_id "MSTRG.107729.163"; exon_number "5";
chr2	StringTie	exon	237339015	237339117	1000	-	.	gene_id "MSTRG.107729"; transcript_id "MSTRG.107729.163"; exon_number "6";
chr2	StringTie	exon	237340452	237341150	1000	-	.	gene_id "MSTRG.107729"; transcript_id "MSTRG.107729.163"; exon_number "7";
chr2	StringTie	exon	237342065	237342161	1000	-	.	gene_id "MSTRG.107729"; transcript_id "MSTRG.107729.163"; exon_number "8";
chr2	StringTie	exon	237344350	237344843	1000	-	.	gene_id "MSTRG.107729"; transcript_id "MSTRG.107729.163"; exon_number "9";
chr2	StringTie	exon	237344941	237344952	1000	-	.	gene_id "MSTRG.107729"; transcript_id "MSTRG.107729.163"; exon_number "10";
chr2	StringTie	exon	237345058	237345094	1000	-	.	gene_id "MSTRG.107729"; transcript_id "MSTRG.107729.163"; exon_number "11";
chr2	StringTie	exon	237345181	237345213	1000	-	.	gene_id "MSTRG.107729"; transcript_id "MSTRG.107729.163"; exon_number "12";
chr2	StringTie	exon	237346503	237346565	1000	-	.	gene_id "MSTRG.107729"; transcript_id "MSTRG.107729.163"; exon_number "13";
chr2	StringTie	exon	237347807	237347869	1000	-	.	gene_id "MSTRG.107729"; transcript_id "MSTRG.107729.163"; exon_number "14";
chr2	StringTie	exon	237348349	237348384	1000	-	.	gene_id "MSTRG.107729"; transcript_id "MSTRG.107729.163"; exon_number "15";
chr2	StringTie	exon	237348613	237348663	1000	-	.	gene_id "MSTRG.107729"; transcript_id "MSTRG.107729.163"; exon_number "16";
chr2	StringTie	exon	237350147	237350209	1000	-	.	gene_id "MSTRG.107729"; transcript_id "MSTRG.107729.163"; exon_number "17";
chr2	StringTie	exon	237351130	237351192	1000	-	.	gene_id "MSTRG.107729"; transcript_id "MSTRG.107729.163"; exon_number "18";
chr2	StringTie	exon	237352522	237352584	1000	-	.	gene_id "MSTRG.107729"; transcript_id "MSTRG.107729.163"; exon_number "19";
chr2	StringTie	exon	237353341	237353403	1000	-	.	gene_id "MSTRG.107729"; transcript_id "MSTRG.107729.163"; exon_number "20";
chr2	StringTie	exon	237354899	237354934	1000	-	.	gene_id "MSTRG.107729"; transcript_id "MSTRG.107729.163"; exon_number "21";
chr2	StringTie	exon	237357338	237357391	1000	-	.	gene_id "MSTRG.107729"; transcript_id "MSTRG.107729.163"; exon_number "22";
chr2	StringTie	exon	237357817	237357882	1000	-	.	gene_id "MSTRG.107729"; transcript_id "MSTRG.107729.163"; exon_number "23";
chr2	StringTie	exon	237358521	237358583	1000	-	.	gene_id "MSTRG.107729"; transcript_id "MSTRG.107729.163"; exon_number "24";
chr2	StringTie	exon	237359035	237359088	1000	-	.	gene_id "MSTRG.107729"; transcript_id "MSTRG.107729.163"; exon_number "25";
chr2	StringTie	exon	237359206	237359250	1000	-	.	gene_id "MSTRG.107729"; transcript_id "MSTRG.107729.163"; exon_number "26";
chr2	StringTie	exon	237359362	237359388	1000	-	.	gene_id "MSTRG.107729"; transcript_id "MSTRG.107729.163"; exon_number "27";
chr2	StringTie	exon	237360088	237360159	1000	-	.	gene_id "MSTRG.107729"; transcript_id "MSTRG.107729.163"; exon_number "28";
chr2	StringTie	exon	237361121	237361174	1000	-	.	gene_id "MSTRG.107729"; transcript_id "MSTRG.107729.163"; exon_number "29";
chr2	StringTie	exon	237361739	237361831	1000	-	.	gene_id "MSTRG.107729"; transcript_id "MSTRG.107729.163"; exon_number "30";
chr2	StringTie	exon	237363253	237363398	1000	-	.	gene_id "MSTRG.107729"; transcript_id "MSTRG.107729.163"; exon_number "31";
chr2	StringTie	exon	237364350	237364428	1000	-	.	gene_id "MSTRG.107729"; transcript_id "MSTRG.107729.163"; exon_number "32";
chr2	StringTie	exon	237365698	237366035	1000	-	.	gene_id "MSTRG.107729"; transcript_id "MSTRG.107729.163"; exon_number "33";
chr2	StringTie	exon	237366687	237367286	1000	-	.	gene_id "MSTRG.107729"; transcript_id "MSTRG.107729.163"; exon_number "34";
chr2	StringTie	exon	237368563	237369174	1000	-	.	gene_id "MSTRG.107729"; transcript_id "MSTRG.107729.163"; exon_number "35";
chr2	StringTie	exon	237371732	237372337	1000	-	.	gene_id "MSTRG.107729"; transcript_id "MSTRG.107729.163"; exon_number "36";
chr2	StringTie	exon	237374412	237375014	1000	-	.	gene_id "MSTRG.107729"; transcript_id "MSTRG.107729.163"; exon_number "37";
chr2	StringTie	exon	237376772	237377344	1000	-	.	gene_id "MSTRG.107729"; transcript_id "MSTRG.107729.163"; exon_number "38";
chr2	StringTie	exon	237380915	237381499	1000	-	.	gene_id "MSTRG.107729"; transcript_id "MSTRG.107729.163"; exon_number "39";
chr2	StringTie	exon	237396727	237396847	1000	-	.	gene_id "MSTRG.107729"; transcript_id "MSTRG.107729.163"; exon_number "40";
chr2	StringTie	exon	237413953	237414179	1000	-	.	gene_id "MSTRG.107729"; transcript_id "MSTRG.107729.163"; exon_number "41";
chr2	StringTie	exon	237414279	237414413	1000	-	.	gene_id "MSTRG.107729"; transcript_id "MSTRG.107729.163"; exon_number "42";
chr2	StringTie	transcript	237324015	237434857	1000	-	.	gene_id "MSTRG.107729"; transcript_id "MSTRG.107729.164";
chr2	StringTie	exon	237324015	237324814	1000	-	.	gene_id "MSTRG.107729"; transcript_id "MSTRG.107729.164"; exon_number "1";
chr2	StringTie	exon	237325560	237325724	1000	-	.	gene_id "MSTRG.107729"; transcript_id "MSTRG.107729.164"; exon_number "2";
chr2	StringTie	exon	237333450	237333548	1000	-	.	gene_id "MSTRG.107729"; transcript_id "MSTRG.107729.164"; exon_number "3";
chr2	StringTie	exon	237334626	237334889	1000	-	.	gene_id "MSTRG.107729"; transcript_id "MSTRG.107729.164"; exon_number "4";
chr2	StringTie	exon	237336135	237336532	1000	-	.	gene_id "MSTRG.107729"; transcript_id "MSTRG.107729.164"; exon_number "5";
chr2	StringTie	exon	237339015	237339117	1000	-	.	gene_id "MSTRG.107729"; transcript_id "MSTRG.107729.164"; exon_number "6";
chr2	StringTie	exon	237340452	237341150	1000	-	.	gene_id "MSTRG.107729"; transcript_id "MSTRG.107729.164"; exon_number "7";
chr2	StringTie	exon	237342065	237342161	1000	-	.	gene_id "MSTRG.107729"; transcript_id "MSTRG.107729.164"; exon_number "8";
chr2	StringTie	exon	237342754	237344249	1000	-	.	gene_id "MSTRG.107729"; transcript_id "MSTRG.107729.164"; exon_number "9";
chr2	StringTie	exon	237344350	237344843	1000	-	.	gene_id "MSTRG.107729"; transcript_id "MSTRG.107729.164"; exon_number "10";
chr2	StringTie	exon	237344941	237344952	1000	-	.	gene_id "MSTRG.107729"; transcript_id "MSTRG.107729.164"; exon_number "11";
chr2	StringTie	exon	237345058	237345094	1000	-	.	gene_id "MSTRG.107729"; transcript_id "MSTRG.107729.164"; exon_number "12";
chr2	StringTie	exon	237345181	237345213	1000	-	.	gene_id "MSTRG.107729"; transcript_id "MSTRG.107729.164"; exon_number "13";
chr2	StringTie	exon	237346503	237346565	1000	-	.	gene_id "MSTRG.107729"; transcript_id "MSTRG.107729.164"; exon_number "14";
chr2	StringTie	exon	237347807	237347869	1000	-	.	gene_id "MSTRG.107729"; transcript_id "MSTRG.107729.164"; exon_number "15";
chr2	StringTie	exon	237348349	237348384	1000	-	.	gene_id "MSTRG.107729"; transcript_id "MSTRG.107729.164"; exon_number "16";
chr2	StringTie	exon	237348613	237348663	1000	-	.	gene_id "MSTRG.107729"; transcript_id "MSTRG.107729.164"; exon_number "17";
chr2	StringTie	exon	237350147	237350209	1000	-	.	gene_id "MSTRG.107729"; transcript_id "MSTRG.107729.164"; exon_number "18";
chr2	StringTie	exon	237351130	237351192	1000	-	.	gene_id "MSTRG.107729"; transcript_id "MSTRG.107729.164"; exon_number "19";
chr2	StringTie	exon	237352522	237352584	1000	-	.	gene_id "MSTRG.107729"; transcript_id "MSTRG.107729.164"; exon_number "20";
chr2	StringTie	exon	237353341	237353403	1000	-	.	gene_id "MSTRG.107729"; transcript_id "MSTRG.107729.164"; exon_number "21";
chr2	StringTie	exon	237354899	237354934	1000	-	.	gene_id "MSTRG.107729"; transcript_id "MSTRG.107729.164"; exon_number "22";
chr2	StringTie	exon	237357338	237357391	1000	-	.	gene_id "MSTRG.107729"; transcript_id "MSTRG.107729.164"; exon_number "23";
chr2	StringTie	exon	237357817	237357882	1000	-	.	gene_id "MSTRG.107729"; transcript_id "MSTRG.107729.164"; exon_number "24";
chr2	StringTie	exon	237358521	237358583	1000	-	.	gene_id "MSTRG.107729"; transcript_id "MSTRG.107729.164"; exon_number "25";
chr2	StringTie	exon	237359035	237359088	1000	-	.	gene_id "MSTRG.107729"; transcript_id "MSTRG.107729.164"; exon_number "26";
chr2	StringTie	exon	237359206	237359250	1000	-	.	gene_id "MSTRG.107729"; transcript_id "MSTRG.107729.164"; exon_number "27";
chr2	StringTie	exon	237359362	237359388	1000	-	.	gene_id "MSTRG.107729"; transcript_id "MSTRG.107729.164"; exon_number "28";
chr2	StringTie	exon	237360088	237360159	1000	-	.	gene_id "MSTRG.107729"; transcript_id "MSTRG.107729.164"; exon_number "29";
chr2	StringTie	exon	237361121	237361174	1000	-	.	gene_id "MSTRG.107729"; transcript_id "MSTRG.107729.164"; exon_number "30";
chr2	StringTie	exon	237361739	237361831	1000	-	.	gene_id "MSTRG.107729"; transcript_id "MSTRG.107729.164"; exon_number "31";
chr2	StringTie	exon	237363253	237363398	1000	-	.	gene_id "MSTRG.107729"; transcript_id "MSTRG.107729.164"; exon_number "32";
chr2	StringTie	exon	237364350	237364428	1000	-	.	gene_id "MSTRG.107729"; transcript_id "MSTRG.107729.164"; exon_number "33";
chr2	StringTie	exon	237365698	237366035	1000	-	.	gene_id "MSTRG.107729"; transcript_id "MSTRG.107729.164"; exon_number "34";
chr2	StringTie	exon	237366687	237367286	1000	-	.	gene_id "MSTRG.107729"; transcript_id "MSTRG.107729.164"; exon_number "35";
chr2	StringTie	exon	237368563	237369177	1000	-	.	gene_id "MSTRG.107729"; transcript_id "MSTRG.107729.164"; exon_number "36";
chr2	StringTie	exon	237371732	237372337	1000	-	.	gene_id "MSTRG.107729"; transcript_id "MSTRG.107729.164"; exon_number "37";
chr2	StringTie	exon	237374412	237375020	1000	-	.	gene_id "MSTRG.107729"; transcript_id "MSTRG.107729.164"; exon_number "38";
chr2	StringTie	exon	237376772	237377344	1000	-	.	gene_id "MSTRG.107729"; transcript_id "MSTRG.107729.164"; exon_number "39";
chr2	StringTie	exon	237380915	237381499	1000	-	.	gene_id "MSTRG.107729"; transcript_id "MSTRG.107729.164"; exon_number "40";
chr2	StringTie	exon	237396727	237396847	1000	-	.	gene_id "MSTRG.107729"; transcript_id "MSTRG.107729.164"; exon_number "41";
chr2	StringTie	exon	237414440	237414531	1000	-	.	gene_id "MSTRG.107729"; transcript_id "MSTRG.107729.164"; exon_number "42";
chr2	StringTie	exon	237422125	237422233	1000	-	.	gene_id "MSTRG.107729"; transcript_id "MSTRG.107729.164"; exon_number "43";
chr2	StringTie	exon	237425219	237425303	1000	-	.	gene_id "MSTRG.107729"; transcript_id "MSTRG.107729.164"; exon_number "44";
chr2	StringTie	exon	237425928	237426032	1000	-	.	gene_id "MSTRG.107729"; transcript_id "MSTRG.107729.164"; exon_number "45";
chr2	StringTie	exon	237433061	237433156	1000	-	.	gene_id "MSTRG.107729"; transcript_id "MSTRG.107729.164"; exon_number "46";
chr2	StringTie	exon	237434657	237434857	1000	-	.	gene_id "MSTRG.107729"; transcript_id "MSTRG.107729.164"; exon_number "47";
chr2	StringTie	transcript	237324016	237414285	1000	-	.	gene_id "MSTRG.107729"; transcript_id "MSTRG.107729.165";
chr2	StringTie	exon	237324016	237324814	1000	-	.	gene_id "MSTRG.107729"; transcript_id "MSTRG.107729.165"; exon_number "1";
chr2	StringTie	exon	237325560	237325724	1000	-	.	gene_id "MSTRG.107729"; transcript_id "MSTRG.107729.165"; exon_number "2";
chr2	StringTie	exon	237333450	237333548	1000	-	.	gene_id "MSTRG.107729"; transcript_id "MSTRG.107729.165"; exon_number "3";
chr2	StringTie	exon	237334626	237334889	1000	-	.	gene_id "MSTRG.107729"; transcript_id "MSTRG.107729.165"; exon_number "4";
chr2	StringTie	exon	237336135	237336532	1000	-	.	gene_id "MSTRG.107729"; transcript_id "MSTRG.107729.165"; exon_number "5";
chr2	StringTie	exon	237339015	237339117	1000	-	.	gene_id "MSTRG.107729"; transcript_id "MSTRG.107729.165"; exon_number "6";
chr2	StringTie	exon	237340452	237341150	1000	-	.	gene_id "MSTRG.107729"; transcript_id "MSTRG.107729.165"; exon_number "7";
chr2	StringTie	exon	237342065	237342161	1000	-	.	gene_id "MSTRG.107729"; transcript_id "MSTRG.107729.165"; exon_number "8";
chr2	StringTie	exon	237344350	237344843	1000	-	.	gene_id "MSTRG.107729"; transcript_id "MSTRG.107729.165"; exon_number "9";
chr2	StringTie	exon	237344941	237344952	1000	-	.	gene_id "MSTRG.107729"; transcript_id "MSTRG.107729.165"; exon_number "10";
chr2	StringTie	exon	237345058	237345094	1000	-	.	gene_id "MSTRG.107729"; transcript_id "MSTRG.107729.165"; exon_number "11";
chr2	StringTie	exon	237345181	237345213	1000	-	.	gene_id "MSTRG.107729"; transcript_id "MSTRG.107729.165"; exon_number "12";
chr2	StringTie	exon	237346503	237346565	1000	-	.	gene_id "MSTRG.107729"; transcript_id "MSTRG.107729.165"; exon_number "13";
chr2	StringTie	exon	237347807	237347869	1000	-	.	gene_id "MSTRG.107729"; transcript_id "MSTRG.107729.165"; exon_number "14";
chr2	StringTie	exon	237348349	237348384	1000	-	.	gene_id "MSTRG.107729"; transcript_id "MSTRG.107729.165"; exon_number "15";
chr2	StringTie	exon	237348613	237348663	1000	-	.	gene_id "MSTRG.107729"; transcript_id "MSTRG.107729.165"; exon_number "16";
chr2	StringTie	exon	237350147	237350209	1000	-	.	gene_id "MSTRG.107729"; transcript_id "MSTRG.107729.165"; exon_number "17";
chr2	StringTie	exon	237351130	237351192	1000	-	.	gene_id "MSTRG.107729"; transcript_id "MSTRG.107729.165"; exon_number "18";
chr2	StringTie	exon	237352522	237352584	1000	-	.	gene_id "MSTRG.107729"; transcript_id "MSTRG.107729.165"; exon_number "19";
chr2	StringTie	exon	237353341	237353403	1000	-	.	gene_id "MSTRG.107729"; transcript_id "MSTRG.107729.165"; exon_number "20";
chr2	StringTie	exon	237354899	237354934	1000	-	.	gene_id "MSTRG.107729"; transcript_id "MSTRG.107729.165"; exon_number "21";
chr2	StringTie	exon	237357338	237357391	1000	-	.	gene_id "MSTRG.107729"; transcript_id "MSTRG.107729.165"; exon_number "22";
chr2	StringTie	exon	237357817	237357882	1000	-	.	gene_id "MSTRG.107729"; transcript_id "MSTRG.107729.165"; exon_number "23";
chr2	StringTie	exon	237358521	237358583	1000	-	.	gene_id "MSTRG.107729"; transcript_id "MSTRG.107729.165"; exon_number "24";
chr2	StringTie	exon	237359035	237359088	1000	-	.	gene_id "MSTRG.107729"; transcript_id "MSTRG.107729.165"; exon_number "25";
chr2	StringTie	exon	237359206	237359250	1000	-	.	gene_id "MSTRG.107729"; transcript_id "MSTRG.107729.165"; exon_number "26";
chr2	StringTie	exon	237359362	237359388	1000	-	.	gene_id "MSTRG.107729"; transcript_id "MSTRG.107729.165"; exon_number "27";
chr2	StringTie	exon	237360088	237360159	1000	-	.	gene_id "MSTRG.107729"; transcript_id "MSTRG.107729.165"; exon_number "28";
chr2	StringTie	exon	237361121	237361174	1000	-	.	gene_id "MSTRG.107729"; transcript_id "MSTRG.107729.165"; exon_number "29";
chr2	StringTie	exon	237361739	237361831	1000	-	.	gene_id "MSTRG.107729"; transcript_id "MSTRG.107729.165"; exon_number "30";
chr2	StringTie	exon	237363253	237363398	1000	-	.	gene_id "MSTRG.107729"; transcript_id "MSTRG.107729.165"; exon_number "31";
chr2	StringTie	exon	237364350	237364428	1000	-	.	gene_id "MSTRG.107729"; transcript_id "MSTRG.107729.165"; exon_number "32";
chr2	StringTie	exon	237365698	237366035	1000	-	.	gene_id "MSTRG.107729"; transcript_id "MSTRG.107729.165"; exon_number "33";
chr2	StringTie	exon	237366687	237367286	1000	-	.	gene_id "MSTRG.107729"; transcript_id "MSTRG.107729.165"; exon_number "34";
chr2	StringTie	exon	237368563	237368676	1000	-	.	gene_id "MSTRG.107729"; transcript_id "MSTRG.107729.165"; exon_number "35";
chr2	StringTie	exon	237371732	237372337	1000	-	.	gene_id "MSTRG.107729"; transcript_id "MSTRG.107729.165"; exon_number "36";
chr2	StringTie	exon	237374412	237375020	1000	-	.	gene_id "MSTRG.107729"; transcript_id "MSTRG.107729.165"; exon_number "37";
chr2	StringTie	exon	237376772	237377344	1000	-	.	gene_id "MSTRG.107729"; transcript_id "MSTRG.107729.165"; exon_number "38";
chr2	StringTie	exon	237380915	237381499	1000	-	.	gene_id "MSTRG.107729"; transcript_id "MSTRG.107729.165"; exon_number "39";
chr2	StringTie	exon	237387582	237388184	1000	-	.	gene_id "MSTRG.107729"; transcript_id "MSTRG.107729.165"; exon_number "40";
chr2	StringTie	exon	237396727	237396847	1000	-	.	gene_id "MSTRG.107729"; transcript_id "MSTRG.107729.165"; exon_number "41";
chr2	StringTie	exon	237413953	237414285	1000	-	.	gene_id "MSTRG.107729"; transcript_id "MSTRG.107729.165"; exon_number "42";
chr2	StringTie	transcript	237324016	237434964	1000	-	.	gene_id "MSTRG.107729"; transcript_id "MSTRG.107729.166";
chr2	StringTie	exon	237324016	237324814	1000	-	.	gene_id "MSTRG.107729"; transcript_id "MSTRG.107729.166"; exon_number "1";
chr2	StringTie	exon	237325560	237325724	1000	-	.	gene_id "MSTRG.107729"; transcript_id "MSTRG.107729.166"; exon_number "2";
chr2	StringTie	exon	237333450	237333548	1000	-	.	gene_id "MSTRG.107729"; transcript_id "MSTRG.107729.166"; exon_number "3";
chr2	StringTie	exon	237334626	237334889	1000	-	.	gene_id "MSTRG.107729"; transcript_id "MSTRG.107729.166"; exon_number "4";
chr2	StringTie	exon	237336135	237336532	1000	-	.	gene_id "MSTRG.107729"; transcript_id "MSTRG.107729.166"; exon_number "5";
chr2	StringTie	exon	237339015	237339117	1000	-	.	gene_id "MSTRG.107729"; transcript_id "MSTRG.107729.166"; exon_number "6";
chr2	StringTie	exon	237340452	237341150	1000	-	.	gene_id "MSTRG.107729"; transcript_id "MSTRG.107729.166"; exon_number "7";
chr2	StringTie	exon	237342065	237342161	1000	-	.	gene_id "MSTRG.107729"; transcript_id "MSTRG.107729.166"; exon_number "8";
chr2	StringTie	exon	237344350	237344843	1000	-	.	gene_id "MSTRG.107729"; transcript_id "MSTRG.107729.166"; exon_number "9";
chr2	StringTie	exon	237344941	237344952	1000	-	.	gene_id "MSTRG.107729"; transcript_id "MSTRG.107729.166"; exon_number "10";
chr2	StringTie	exon	237345058	237345094	1000	-	.	gene_id "MSTRG.107729"; transcript_id "MSTRG.107729.166"; exon_number "11";
chr2	StringTie	exon	237345181	237345213	1000	-	.	gene_id "MSTRG.107729"; transcript_id "MSTRG.107729.166"; exon_number "12";
chr2	StringTie	exon	237346503	237346565	1000	-	.	gene_id "MSTRG.107729"; transcript_id "MSTRG.107729.166"; exon_number "13";
chr2	StringTie	exon	237347807	237347869	1000	-	.	gene_id "MSTRG.107729"; transcript_id "MSTRG.107729.166"; exon_number "14";
chr2	StringTie	exon	237348349	237348384	1000	-	.	gene_id "MSTRG.107729"; transcript_id "MSTRG.107729.166"; exon_number "15";
chr2	StringTie	exon	237348613	237348663	1000	-	.	gene_id "MSTRG.107729"; transcript_id "MSTRG.107729.166"; exon_number "16";
chr2	StringTie	exon	237350147	237350209	1000	-	.	gene_id "MSTRG.107729"; transcript_id "MSTRG.107729.166"; exon_number "17";
chr2	StringTie	exon	237351130	237351192	1000	-	.	gene_id "MSTRG.107729"; transcript_id "MSTRG.107729.166"; exon_number "18";
chr2	StringTie	exon	237352522	237352584	1000	-	.	gene_id "MSTRG.107729"; transcript_id "MSTRG.107729.166"; exon_number "19";
chr2	StringTie	exon	237353341	237353403	1000	-	.	gene_id "MSTRG.107729"; transcript_id "MSTRG.107729.166"; exon_number "20";
chr2	StringTie	exon	237354899	237354934	1000	-	.	gene_id "MSTRG.107729"; transcript_id "MSTRG.107729.166"; exon_number "21";
chr2	StringTie	exon	237357338	237357391	1000	-	.	gene_id "MSTRG.107729"; transcript_id "MSTRG.107729.166"; exon_number "22";
chr2	StringTie	exon	237357817	237357882	1000	-	.	gene_id "MSTRG.107729"; transcript_id "MSTRG.107729.166"; exon_number "23";
chr2	StringTie	exon	237358521	237358583	1000	-	.	gene_id "MSTRG.107729"; transcript_id "MSTRG.107729.166"; exon_number "24";
chr2	StringTie	exon	237359035	237359088	1000	-	.	gene_id "MSTRG.107729"; transcript_id "MSTRG.107729.166"; exon_number "25";
chr2	StringTie	exon	237359206	237359250	1000	-	.	gene_id "MSTRG.107729"; transcript_id "MSTRG.107729.166"; exon_number "26";
chr2	StringTie	exon	237359362	237359388	1000	-	.	gene_id "MSTRG.107729"; transcript_id "MSTRG.107729.166"; exon_number "27";
chr2	StringTie	exon	237360088	237360159	1000	-	.	gene_id "MSTRG.107729"; transcript_id "MSTRG.107729.166"; exon_number "28";
chr2	StringTie	exon	237361121	237361174	1000	-	.	gene_id "MSTRG.107729"; transcript_id "MSTRG.107729.166"; exon_number "29";
chr2	StringTie	exon	237361739	237361831	1000	-	.	gene_id "MSTRG.107729"; transcript_id "MSTRG.107729.166"; exon_number "30";
chr2	StringTie	exon	237363253	237363398	1000	-	.	gene_id "MSTRG.107729"; transcript_id "MSTRG.107729.166"; exon_number "31";
chr2	StringTie	exon	237364350	237364428	1000	-	.	gene_id "MSTRG.107729"; transcript_id "MSTRG.107729.166"; exon_number "32";
chr2	StringTie	exon	237365698	237366035	1000	-	.	gene_id "MSTRG.107729"; transcript_id "MSTRG.107729.166"; exon_number "33";
chr2	StringTie	exon	237366687	237367281	1000	-	.	gene_id "MSTRG.107729"; transcript_id "MSTRG.107729.166"; exon_number "34";
chr2	StringTie	exon	237368563	237369177	1000	-	.	gene_id "MSTRG.107729"; transcript_id "MSTRG.107729.166"; exon_number "35";
chr2	StringTie	exon	237371732	237372337	1000	-	.	gene_id "MSTRG.107729"; transcript_id "MSTRG.107729.166"; exon_number "36";
chr2	StringTie	exon	237374412	237375020	1000	-	.	gene_id "MSTRG.107729"; transcript_id "MSTRG.107729.166"; exon_number "37";
chr2	StringTie	exon	237376772	237377344	1000	-	.	gene_id "MSTRG.107729"; transcript_id "MSTRG.107729.166"; exon_number "38";
chr2	StringTie	exon	237380915	237381499	1000	-	.	gene_id "MSTRG.107729"; transcript_id "MSTRG.107729.166"; exon_number "39";
chr2	StringTie	exon	237387582	237388184	1000	-	.	gene_id "MSTRG.107729"; transcript_id "MSTRG.107729.166"; exon_number "40";
chr2	StringTie	exon	237396727	237396847	1000	-	.	gene_id "MSTRG.107729"; transcript_id "MSTRG.107729.166"; exon_number "41";
chr2	StringTie	exon	237413953	237414531	1000	-	.	gene_id "MSTRG.107729"; transcript_id "MSTRG.107729.166"; exon_number "42";
chr2	StringTie	exon	237422125	237422233	1000	-	.	gene_id "MSTRG.107729"; transcript_id "MSTRG.107729.166"; exon_number "43";
chr2	StringTie	exon	237425219	237425303	1000	-	.	gene_id "MSTRG.107729"; transcript_id "MSTRG.107729.166"; exon_number "44";
chr2	StringTie	exon	237425928	237426032	1000	-	.	gene_id "MSTRG.107729"; transcript_id "MSTRG.107729.166"; exon_number "45";
chr2	StringTie	exon	237433061	237433156	1000	-	.	gene_id "MSTRG.107729"; transcript_id "MSTRG.107729.166"; exon_number "46";
chr2	StringTie	exon	237434657	237434964	1000	-	.	gene_id "MSTRG.107729"; transcript_id "MSTRG.107729.166"; exon_number "47";
chr2	StringTie	transcript	237324017	237434878	1000	-	.	gene_id "MSTRG.107729"; transcript_id "MSTRG.107729.167";
chr2	StringTie	exon	237324017	237324814	1000	-	.	gene_id "MSTRG.107729"; transcript_id "MSTRG.107729.167"; exon_number "1";
chr2	StringTie	exon	237325560	237325724	1000	-	.	gene_id "MSTRG.107729"; transcript_id "MSTRG.107729.167"; exon_number "2";
chr2	StringTie	exon	237333450	237333548	1000	-	.	gene_id "MSTRG.107729"; transcript_id "MSTRG.107729.167"; exon_number "3";
chr2	StringTie	exon	237334626	237334889	1000	-	.	gene_id "MSTRG.107729"; transcript_id "MSTRG.107729.167"; exon_number "4";
chr2	StringTie	exon	237336135	237336532	1000	-	.	gene_id "MSTRG.107729"; transcript_id "MSTRG.107729.167"; exon_number "5";
chr2	StringTie	exon	237339015	237339117	1000	-	.	gene_id "MSTRG.107729"; transcript_id "MSTRG.107729.167"; exon_number "6";
chr2	StringTie	exon	237340452	237341150	1000	-	.	gene_id "MSTRG.107729"; transcript_id "MSTRG.107729.167"; exon_number "7";
chr2	StringTie	exon	237342065	237342161	1000	-	.	gene_id "MSTRG.107729"; transcript_id "MSTRG.107729.167"; exon_number "8";
chr2	StringTie	exon	237344350	237344843	1000	-	.	gene_id "MSTRG.107729"; transcript_id "MSTRG.107729.167"; exon_number "9";
chr2	StringTie	exon	237344941	237344952	1000	-	.	gene_id "MSTRG.107729"; transcript_id "MSTRG.107729.167"; exon_number "10";
chr2	StringTie	exon	237345058	237345094	1000	-	.	gene_id "MSTRG.107729"; transcript_id "MSTRG.107729.167"; exon_number "11";
chr2	StringTie	exon	237345181	237345213	1000	-	.	gene_id "MSTRG.107729"; transcript_id "MSTRG.107729.167"; exon_number "12";
chr2	StringTie	exon	237346503	237346565	1000	-	.	gene_id "MSTRG.107729"; transcript_id "MSTRG.107729.167"; exon_number "13";
chr2	StringTie	exon	237347807	237347869	1000	-	.	gene_id "MSTRG.107729"; transcript_id "MSTRG.107729.167"; exon_number "14";
chr2	StringTie	exon	237348349	237348384	1000	-	.	gene_id "MSTRG.107729"; transcript_id "MSTRG.107729.167"; exon_number "15";
chr2	StringTie	exon	237348613	237348663	1000	-	.	gene_id "MSTRG.107729"; transcript_id "MSTRG.107729.167"; exon_number "16";
chr2	StringTie	exon	237350147	237350209	1000	-	.	gene_id "MSTRG.107729"; transcript_id "MSTRG.107729.167"; exon_number "17";
chr2	StringTie	exon	237351130	237351192	1000	-	.	gene_id "MSTRG.107729"; transcript_id "MSTRG.107729.167"; exon_number "18";
chr2	StringTie	exon	237352522	237352584	1000	-	.	gene_id "MSTRG.107729"; transcript_id "MSTRG.107729.167"; exon_number "19";
chr2	StringTie	exon	237353341	237353403	1000	-	.	gene_id "MSTRG.107729"; transcript_id "MSTRG.107729.167"; exon_number "20";
chr2	StringTie	exon	237354899	237354934	1000	-	.	gene_id "MSTRG.107729"; transcript_id "MSTRG.107729.167"; exon_number "21";
chr2	StringTie	exon	237357338	237357391	1000	-	.	gene_id "MSTRG.107729"; transcript_id "MSTRG.107729.167"; exon_number "22";
chr2	StringTie	exon	237357817	237357882	1000	-	.	gene_id "MSTRG.107729"; transcript_id "MSTRG.107729.167"; exon_number "23";
chr2	StringTie	exon	237358521	237358583	1000	-	.	gene_id "MSTRG.107729"; transcript_id "MSTRG.107729.167"; exon_number "24";
chr2	StringTie	exon	237359035	237359088	1000	-	.	gene_id "MSTRG.107729"; transcript_id "MSTRG.107729.167"; exon_number "25";
chr2	StringTie	exon	237359206	237359250	1000	-	.	gene_id "MSTRG.107729"; transcript_id "MSTRG.107729.167"; exon_number "26";
chr2	StringTie	exon	237359362	237359388	1000	-	.	gene_id "MSTRG.107729"; transcript_id "MSTRG.107729.167"; exon_number "27";
chr2	StringTie	exon	237360088	237360159	1000	-	.	gene_id "MSTRG.107729"; transcript_id "MSTRG.107729.167"; exon_number "28";
chr2	StringTie	exon	237361121	237361174	1000	-	.	gene_id "MSTRG.107729"; transcript_id "MSTRG.107729.167"; exon_number "29";
chr2	StringTie	exon	237361739	237361831	1000	-	.	gene_id "MSTRG.107729"; transcript_id "MSTRG.107729.167"; exon_number "30";
chr2	StringTie	exon	237363253	237363398	1000	-	.	gene_id "MSTRG.107729"; transcript_id "MSTRG.107729.167"; exon_number "31";
chr2	StringTie	exon	237364350	237364428	1000	-	.	gene_id "MSTRG.107729"; transcript_id "MSTRG.107729.167"; exon_number "32";
chr2	StringTie	exon	237365698	237366035	1000	-	.	gene_id "MSTRG.107729"; transcript_id "MSTRG.107729.167"; exon_number "33";
chr2	StringTie	exon	237366687	237367286	1000	-	.	gene_id "MSTRG.107729"; transcript_id "MSTRG.107729.167"; exon_number "34";
chr2	StringTie	exon	237368563	237369174	1000	-	.	gene_id "MSTRG.107729"; transcript_id "MSTRG.107729.167"; exon_number "35";
chr2	StringTie	exon	237371732	237372337	1000	-	.	gene_id "MSTRG.107729"; transcript_id "MSTRG.107729.167"; exon_number "36";
chr2	StringTie	exon	237374412	237375020	1000	-	.	gene_id "MSTRG.107729"; transcript_id "MSTRG.107729.167"; exon_number "37";
chr2	StringTie	exon	237376772	237377344	1000	-	.	gene_id "MSTRG.107729"; transcript_id "MSTRG.107729.167"; exon_number "38";
chr2	StringTie	exon	237380915	237381499	1000	-	.	gene_id "MSTRG.107729"; transcript_id "MSTRG.107729.167"; exon_number "39";
chr2	StringTie	exon	237396727	237396847	1000	-	.	gene_id "MSTRG.107729"; transcript_id "MSTRG.107729.167"; exon_number "40";
chr2	StringTie	exon	237414440	237414531	1000	-	.	gene_id "MSTRG.107729"; transcript_id "MSTRG.107729.167"; exon_number "41";
chr2	StringTie	exon	237422125	237422233	1000	-	.	gene_id "MSTRG.107729"; transcript_id "MSTRG.107729.167"; exon_number "42";
chr2	StringTie	exon	237425219	237425303	1000	-	.	gene_id "MSTRG.107729"; transcript_id "MSTRG.107729.167"; exon_number "43";
chr2	StringTie	exon	237425928	237426032	1000	-	.	gene_id "MSTRG.107729"; transcript_id "MSTRG.107729.167"; exon_number "44";
chr2	StringTie	exon	237433061	237433156	1000	-	.	gene_id "MSTRG.107729"; transcript_id "MSTRG.107729.167"; exon_number "45";
chr2	StringTie	exon	237434657	237434878	1000	-	.	gene_id "MSTRG.107729"; transcript_id "MSTRG.107729.167"; exon_number "46";
chr2	StringTie	transcript	237324017	237359397	1000	-	.	gene_id "MSTRG.107729"; transcript_id "MSTRG.107729.168";
chr2	StringTie	exon	237324017	237324814	1000	-	.	gene_id "MSTRG.107729"; transcript_id "MSTRG.107729.168"; exon_number "1";
chr2	StringTie	exon	237325560	237325724	1000	-	.	gene_id "MSTRG.107729"; transcript_id "MSTRG.107729.168"; exon_number "2";
chr2	StringTie	exon	237333450	237333548	1000	-	.	gene_id "MSTRG.107729"; transcript_id "MSTRG.107729.168"; exon_number "3";
chr2	StringTie	exon	237334626	237334889	1000	-	.	gene_id "MSTRG.107729"; transcript_id "MSTRG.107729.168"; exon_number "4";
chr2	StringTie	exon	237336135	237336532	1000	-	.	gene_id "MSTRG.107729"; transcript_id "MSTRG.107729.168"; exon_number "5";
chr2	StringTie	exon	237339015	237339117	1000	-	.	gene_id "MSTRG.107729"; transcript_id "MSTRG.107729.168"; exon_number "6";
chr2	StringTie	exon	237340452	237341150	1000	-	.	gene_id "MSTRG.107729"; transcript_id "MSTRG.107729.168"; exon_number "7";
chr2	StringTie	exon	237342065	237342161	1000	-	.	gene_id "MSTRG.107729"; transcript_id "MSTRG.107729.168"; exon_number "8";
chr2	StringTie	exon	237344350	237344843	1000	-	.	gene_id "MSTRG.107729"; transcript_id "MSTRG.107729.168"; exon_number "9";
chr2	StringTie	exon	237344941	237344952	1000	-	.	gene_id "MSTRG.107729"; transcript_id "MSTRG.107729.168"; exon_number "10";
chr2	StringTie	exon	237345058	237345094	1000	-	.	gene_id "MSTRG.107729"; transcript_id "MSTRG.107729.168"; exon_number "11";
chr2	StringTie	exon	237345181	237345213	1000	-	.	gene_id "MSTRG.107729"; transcript_id "MSTRG.107729.168"; exon_number "12";
chr2	StringTie	exon	237346503	237346565	1000	-	.	gene_id "MSTRG.107729"; transcript_id "MSTRG.107729.168"; exon_number "13";
chr2	StringTie	exon	237347807	237347869	1000	-	.	gene_id "MSTRG.107729"; transcript_id "MSTRG.107729.168"; exon_number "14";
chr2	StringTie	exon	237348349	237348384	1000	-	.	gene_id "MSTRG.107729"; transcript_id "MSTRG.107729.168"; exon_number "15";
chr2	StringTie	exon	237348613	237348663	1000	-	.	gene_id "MSTRG.107729"; transcript_id "MSTRG.107729.168"; exon_number "16";
chr2	StringTie	exon	237350147	237350209	1000	-	.	gene_id "MSTRG.107729"; transcript_id "MSTRG.107729.168"; exon_number "17";
chr2	StringTie	exon	237351130	237351182	1000	-	.	gene_id "MSTRG.107729"; transcript_id "MSTRG.107729.168"; exon_number "18";
chr2	StringTie	exon	237353349	237353403	1000	-	.	gene_id "MSTRG.107729"; transcript_id "MSTRG.107729.168"; exon_number "19";
chr2	StringTie	exon	237354899	237354934	1000	-	.	gene_id "MSTRG.107729"; transcript_id "MSTRG.107729.168"; exon_number "20";
chr2	StringTie	exon	237357338	237357391	1000	-	.	gene_id "MSTRG.107729"; transcript_id "MSTRG.107729.168"; exon_number "21";
chr2	StringTie	exon	237357817	237357882	1000	-	.	gene_id "MSTRG.107729"; transcript_id "MSTRG.107729.168"; exon_number "22";
chr2	StringTie	exon	237358521	237358583	1000	-	.	gene_id "MSTRG.107729"; transcript_id "MSTRG.107729.168"; exon_number "23";
chr2	StringTie	exon	237359035	237359088	1000	-	.	gene_id "MSTRG.107729"; transcript_id "MSTRG.107729.168"; exon_number "24";
chr2	StringTie	exon	237359206	237359250	1000	-	.	gene_id "MSTRG.107729"; transcript_id "MSTRG.107729.168"; exon_number "25";
chr2	StringTie	exon	237359362	237359397	1000	-	.	gene_id "MSTRG.107729"; transcript_id "MSTRG.107729.168"; exon_number "26";
chr2	StringTie	transcript	237324017	237359252	1000	-	.	gene_id "MSTRG.107729"; transcript_id "MSTRG.107729.169";
chr2	StringTie	exon	237324017	237324883	1000	-	.	gene_id "MSTRG.107729"; transcript_id "MSTRG.107729.169"; exon_number "1";
chr2	StringTie	exon	237325560	237325724	1000	-	.	gene_id "MSTRG.107729"; transcript_id "MSTRG.107729.169"; exon_number "2";
chr2	StringTie	exon	237333450	237333546	1000	-	.	gene_id "MSTRG.107729"; transcript_id "MSTRG.107729.169"; exon_number "3";
chr2	StringTie	exon	237334626	237334889	1000	-	.	gene_id "MSTRG.107729"; transcript_id "MSTRG.107729.169"; exon_number "4";
chr2	StringTie	exon	237336135	237336532	1000	-	.	gene_id "MSTRG.107729"; transcript_id "MSTRG.107729.169"; exon_number "5";
chr2	StringTie	exon	237339015	237339117	1000	-	.	gene_id "MSTRG.107729"; transcript_id "MSTRG.107729.169"; exon_number "6";
chr2	StringTie	exon	237340452	237341150	1000	-	.	gene_id "MSTRG.107729"; transcript_id "MSTRG.107729.169"; exon_number "7";
chr2	StringTie	exon	237342065	237342161	1000	-	.	gene_id "MSTRG.107729"; transcript_id "MSTRG.107729.169"; exon_number "8";
chr2	StringTie	exon	237344350	237344843	1000	-	.	gene_id "MSTRG.107729"; transcript_id "MSTRG.107729.169"; exon_number "9";
chr2	StringTie	exon	237344941	237344952	1000	-	.	gene_id "MSTRG.107729"; transcript_id "MSTRG.107729.169"; exon_number "10";
chr2	StringTie	exon	237345058	237345094	1000	-	.	gene_id "MSTRG.107729"; transcript_id "MSTRG.107729.169"; exon_number "11";
chr2	StringTie	exon	237345181	237345213	1000	-	.	gene_id "MSTRG.107729"; transcript_id "MSTRG.107729.169"; exon_number "12";
chr2	StringTie	exon	237346503	237346565	1000	-	.	gene_id "MSTRG.107729"; transcript_id "MSTRG.107729.169"; exon_number "13";
chr2	StringTie	exon	237347807	237347869	1000	-	.	gene_id "MSTRG.107729"; transcript_id "MSTRG.107729.169"; exon_number "14";
chr2	StringTie	exon	237348349	237348384	1000	-	.	gene_id "MSTRG.107729"; transcript_id "MSTRG.107729.169"; exon_number "15";
chr2	StringTie	exon	237348613	237348663	1000	-	.	gene_id "MSTRG.107729"; transcript_id "MSTRG.107729.169"; exon_number "16";
chr2	StringTie	exon	237350147	237350209	1000	-	.	gene_id "MSTRG.107729"; transcript_id "MSTRG.107729.169"; exon_number "17";
chr2	StringTie	exon	237351130	237351192	1000	-	.	gene_id "MSTRG.107729"; transcript_id "MSTRG.107729.169"; exon_number "18";
chr2	StringTie	exon	237352522	237352584	1000	-	.	gene_id "MSTRG.107729"; transcript_id "MSTRG.107729.169"; exon_number "19";
chr2	StringTie	exon	237353341	237353403	1000	-	.	gene_id "MSTRG.107729"; transcript_id "MSTRG.107729.169"; exon_number "20";
chr2	StringTie	exon	237354899	237354934	1000	-	.	gene_id "MSTRG.107729"; transcript_id "MSTRG.107729.169"; exon_number "21";
chr2	StringTie	exon	237357338	237357391	1000	-	.	gene_id "MSTRG.107729"; transcript_id "MSTRG.107729.169"; exon_number "22";
chr2	StringTie	exon	237357817	237357882	1000	-	.	gene_id "MSTRG.107729"; transcript_id "MSTRG.107729.169"; exon_number "23";
chr2	StringTie	exon	237358521	237358583	1000	-	.	gene_id "MSTRG.107729"; transcript_id "MSTRG.107729.169"; exon_number "24";
chr2	StringTie	exon	237359035	237359088	1000	-	.	gene_id "MSTRG.107729"; transcript_id "MSTRG.107729.169"; exon_number "25";
chr2	StringTie	exon	237359206	237359252	1000	-	.	gene_id "MSTRG.107729"; transcript_id "MSTRG.107729.169"; exon_number "26";
chr2	StringTie	transcript	237323925	237414365	1000	-	.	gene_id "MSTRG.107729"; transcript_id "MSTRG.107729.17";
chr2	StringTie	exon	237323925	237324814	1000	-	.	gene_id "MSTRG.107729"; transcript_id "MSTRG.107729.17"; exon_number "1";
chr2	StringTie	exon	237325560	237325724	1000	-	.	gene_id "MSTRG.107729"; transcript_id "MSTRG.107729.17"; exon_number "2";
chr2	StringTie	exon	237333450	237333548	1000	-	.	gene_id "MSTRG.107729"; transcript_id "MSTRG.107729.17"; exon_number "3";
chr2	StringTie	exon	237334626	237334889	1000	-	.	gene_id "MSTRG.107729"; transcript_id "MSTRG.107729.17"; exon_number "4";
chr2	StringTie	exon	237336135	237336532	1000	-	.	gene_id "MSTRG.107729"; transcript_id "MSTRG.107729.17"; exon_number "5";
chr2	StringTie	exon	237339015	237339117	1000	-	.	gene_id "MSTRG.107729"; transcript_id "MSTRG.107729.17"; exon_number "6";
chr2	StringTie	exon	237340452	237341150	1000	-	.	gene_id "MSTRG.107729"; transcript_id "MSTRG.107729.17"; exon_number "7";
chr2	StringTie	exon	237342065	237342161	1000	-	.	gene_id "MSTRG.107729"; transcript_id "MSTRG.107729.17"; exon_number "8";
chr2	StringTie	exon	237344101	237344249	1000	-	.	gene_id "MSTRG.107729"; transcript_id "MSTRG.107729.17"; exon_number "9";
chr2	StringTie	exon	237344350	237344843	1000	-	.	gene_id "MSTRG.107729"; transcript_id "MSTRG.107729.17"; exon_number "10";
chr2	StringTie	exon	237344941	237344952	1000	-	.	gene_id "MSTRG.107729"; transcript_id "MSTRG.107729.17"; exon_number "11";
chr2	StringTie	exon	237345058	237345094	1000	-	.	gene_id "MSTRG.107729"; transcript_id "MSTRG.107729.17"; exon_number "12";
chr2	StringTie	exon	237345181	237345213	1000	-	.	gene_id "MSTRG.107729"; transcript_id "MSTRG.107729.17"; exon_number "13";
chr2	StringTie	exon	237346503	237346565	1000	-	.	gene_id "MSTRG.107729"; transcript_id "MSTRG.107729.17"; exon_number "14";
chr2	StringTie	exon	237347807	237347869	1000	-	.	gene_id "MSTRG.107729"; transcript_id "MSTRG.107729.17"; exon_number "15";
chr2	StringTie	exon	237348349	237348384	1000	-	.	gene_id "MSTRG.107729"; transcript_id "MSTRG.107729.17"; exon_number "16";
chr2	StringTie	exon	237348613	237348663	1000	-	.	gene_id "MSTRG.107729"; transcript_id "MSTRG.107729.17"; exon_number "17";
chr2	StringTie	exon	237350147	237350209	1000	-	.	gene_id "MSTRG.107729"; transcript_id "MSTRG.107729.17"; exon_number "18";
chr2	StringTie	exon	237351130	237351192	1000	-	.	gene_id "MSTRG.107729"; transcript_id "MSTRG.107729.17"; exon_number "19";
chr2	StringTie	exon	237352522	237352584	1000	-	.	gene_id "MSTRG.107729"; transcript_id "MSTRG.107729.17"; exon_number "20";
chr2	StringTie	exon	237353341	237353403	1000	-	.	gene_id "MSTRG.107729"; transcript_id "MSTRG.107729.17"; exon_number "21";
chr2	StringTie	exon	237354899	237354934	1000	-	.	gene_id "MSTRG.107729"; transcript_id "MSTRG.107729.17"; exon_number "22";
chr2	StringTie	exon	237357338	237357391	1000	-	.	gene_id "MSTRG.107729"; transcript_id "MSTRG.107729.17"; exon_number "23";
chr2	StringTie	exon	237357817	237357882	1000	-	.	gene_id "MSTRG.107729"; transcript_id "MSTRG.107729.17"; exon_number "24";
chr2	StringTie	exon	237358521	237358583	1000	-	.	gene_id "MSTRG.107729"; transcript_id "MSTRG.107729.17"; exon_number "25";
chr2	StringTie	exon	237359035	237359088	1000	-	.	gene_id "MSTRG.107729"; transcript_id "MSTRG.107729.17"; exon_number "26";
chr2	StringTie	exon	237359206	237359250	1000	-	.	gene_id "MSTRG.107729"; transcript_id "MSTRG.107729.17"; exon_number "27";
chr2	StringTie	exon	237359362	237359388	1000	-	.	gene_id "MSTRG.107729"; transcript_id "MSTRG.107729.17"; exon_number "28";
chr2	StringTie	exon	237360088	237360159	1000	-	.	gene_id "MSTRG.107729"; transcript_id "MSTRG.107729.17"; exon_number "29";
chr2	StringTie	exon	237361121	237361174	1000	-	.	gene_id "MSTRG.107729"; transcript_id "MSTRG.107729.17"; exon_number "30";
chr2	StringTie	exon	237361739	237361831	1000	-	.	gene_id "MSTRG.107729"; transcript_id "MSTRG.107729.17"; exon_number "31";
chr2	StringTie	exon	237363253	237363398	1000	-	.	gene_id "MSTRG.107729"; transcript_id "MSTRG.107729.17"; exon_number "32";
chr2	StringTie	exon	237364350	237364428	1000	-	.	gene_id "MSTRG.107729"; transcript_id "MSTRG.107729.17"; exon_number "33";
chr2	StringTie	exon	237365698	237366035	1000	-	.	gene_id "MSTRG.107729"; transcript_id "MSTRG.107729.17"; exon_number "34";
chr2	StringTie	exon	237366687	237367286	1000	-	.	gene_id "MSTRG.107729"; transcript_id "MSTRG.107729.17"; exon_number "35";
chr2	StringTie	exon	237368563	237369177	1000	-	.	gene_id "MSTRG.107729"; transcript_id "MSTRG.107729.17"; exon_number "36";
chr2	StringTie	exon	237371732	237372337	1000	-	.	gene_id "MSTRG.107729"; transcript_id "MSTRG.107729.17"; exon_number "37";
chr2	StringTie	exon	237374412	237375020	1000	-	.	gene_id "MSTRG.107729"; transcript_id "MSTRG.107729.17"; exon_number "38";
chr2	StringTie	exon	237376772	237377344	1000	-	.	gene_id "MSTRG.107729"; transcript_id "MSTRG.107729.17"; exon_number "39";
chr2	StringTie	exon	237380915	237381499	1000	-	.	gene_id "MSTRG.107729"; transcript_id "MSTRG.107729.17"; exon_number "40";
chr2	StringTie	exon	237387582	237388184	1000	-	.	gene_id "MSTRG.107729"; transcript_id "MSTRG.107729.17"; exon_number "41";
chr2	StringTie	exon	237394587	237395204	1000	-	.	gene_id "MSTRG.107729"; transcript_id "MSTRG.107729.17"; exon_number "42";
chr2	StringTie	exon	237396727	237396847	1000	-	.	gene_id "MSTRG.107729"; transcript_id "MSTRG.107729.17"; exon_number "43";
chr2	StringTie	exon	237413953	237414179	1000	-	.	gene_id "MSTRG.107729"; transcript_id "MSTRG.107729.17"; exon_number "44";
chr2	StringTie	exon	237414279	237414365	1000	-	.	gene_id "MSTRG.107729"; transcript_id "MSTRG.107729.17"; exon_number "45";
chr2	StringTie	transcript	237324017	237359251	1000	-	.	gene_id "MSTRG.107729"; transcript_id "MSTRG.107729.170";
chr2	StringTie	exon	237324017	237324814	1000	-	.	gene_id "MSTRG.107729"; transcript_id "MSTRG.107729.170"; exon_number "1";
chr2	StringTie	exon	237325560	237325724	1000	-	.	gene_id "MSTRG.107729"; transcript_id "MSTRG.107729.170"; exon_number "2";
chr2	StringTie	exon	237333450	237333548	1000	-	.	gene_id "MSTRG.107729"; transcript_id "MSTRG.107729.170"; exon_number "3";
chr2	StringTie	exon	237334626	237334889	1000	-	.	gene_id "MSTRG.107729"; transcript_id "MSTRG.107729.170"; exon_number "4";
chr2	StringTie	exon	237336135	237336532	1000	-	.	gene_id "MSTRG.107729"; transcript_id "MSTRG.107729.170"; exon_number "5";
chr2	StringTie	exon	237339015	237339117	1000	-	.	gene_id "MSTRG.107729"; transcript_id "MSTRG.107729.170"; exon_number "6";
chr2	StringTie	exon	237340452	237341150	1000	-	.	gene_id "MSTRG.107729"; transcript_id "MSTRG.107729.170"; exon_number "7";
chr2	StringTie	exon	237341842	237341928	1000	-	.	gene_id "MSTRG.107729"; transcript_id "MSTRG.107729.170"; exon_number "8";
chr2	StringTie	exon	237342065	237342161	1000	-	.	gene_id "MSTRG.107729"; transcript_id "MSTRG.107729.170"; exon_number "9";
chr2	StringTie	exon	237344350	237344843	1000	-	.	gene_id "MSTRG.107729"; transcript_id "MSTRG.107729.170"; exon_number "10";
chr2	StringTie	exon	237344941	237344952	1000	-	.	gene_id "MSTRG.107729"; transcript_id "MSTRG.107729.170"; exon_number "11";
chr2	StringTie	exon	237345058	237345094	1000	-	.	gene_id "MSTRG.107729"; transcript_id "MSTRG.107729.170"; exon_number "12";
chr2	StringTie	exon	237345181	237345213	1000	-	.	gene_id "MSTRG.107729"; transcript_id "MSTRG.107729.170"; exon_number "13";
chr2	StringTie	exon	237346503	237346565	1000	-	.	gene_id "MSTRG.107729"; transcript_id "MSTRG.107729.170"; exon_number "14";
chr2	StringTie	exon	237347807	237347869	1000	-	.	gene_id "MSTRG.107729"; transcript_id "MSTRG.107729.170"; exon_number "15";
chr2	StringTie	exon	237348349	237348384	1000	-	.	gene_id "MSTRG.107729"; transcript_id "MSTRG.107729.170"; exon_number "16";
chr2	StringTie	exon	237348613	237348663	1000	-	.	gene_id "MSTRG.107729"; transcript_id "MSTRG.107729.170"; exon_number "17";
chr2	StringTie	exon	237350147	237350209	1000	-	.	gene_id "MSTRG.107729"; transcript_id "MSTRG.107729.170"; exon_number "18";
chr2	StringTie	exon	237351130	237351192	1000	-	.	gene_id "MSTRG.107729"; transcript_id "MSTRG.107729.170"; exon_number "19";
chr2	StringTie	exon	237352522	237352584	1000	-	.	gene_id "MSTRG.107729"; transcript_id "MSTRG.107729.170"; exon_number "20";
chr2	StringTie	exon	237353341	237353403	1000	-	.	gene_id "MSTRG.107729"; transcript_id "MSTRG.107729.170"; exon_number "21";
chr2	StringTie	exon	237354899	237354934	1000	-	.	gene_id "MSTRG.107729"; transcript_id "MSTRG.107729.170"; exon_number "22";
chr2	StringTie	exon	237357338	237357391	1000	-	.	gene_id "MSTRG.107729"; transcript_id "MSTRG.107729.170"; exon_number "23";
chr2	StringTie	exon	237357817	237357882	1000	-	.	gene_id "MSTRG.107729"; transcript_id "MSTRG.107729.170"; exon_number "24";
chr2	StringTie	exon	237358521	237358583	1000	-	.	gene_id "MSTRG.107729"; transcript_id "MSTRG.107729.170"; exon_number "25";
chr2	StringTie	exon	237359035	237359088	1000	-	.	gene_id "MSTRG.107729"; transcript_id "MSTRG.107729.170"; exon_number "26";
chr2	StringTie	exon	237359206	237359251	1000	-	.	gene_id "MSTRG.107729"; transcript_id "MSTRG.107729.170"; exon_number "27";
chr2	StringTie	transcript	237324017	237359397	1000	-	.	gene_id "MSTRG.107729"; transcript_id "MSTRG.107729.171";
chr2	StringTie	exon	237324017	237324814	1000	-	.	gene_id "MSTRG.107729"; transcript_id "MSTRG.107729.171"; exon_number "1";
chr2	StringTie	exon	237325560	237325724	1000	-	.	gene_id "MSTRG.107729"; transcript_id "MSTRG.107729.171"; exon_number "2";
chr2	StringTie	exon	237333450	237333548	1000	-	.	gene_id "MSTRG.107729"; transcript_id "MSTRG.107729.171"; exon_number "3";
chr2	StringTie	exon	237334626	237334889	1000	-	.	gene_id "MSTRG.107729"; transcript_id "MSTRG.107729.171"; exon_number "4";
chr2	StringTie	exon	237336135	237336532	1000	-	.	gene_id "MSTRG.107729"; transcript_id "MSTRG.107729.171"; exon_number "5";
chr2	StringTie	exon	237339015	237339117	1000	-	.	gene_id "MSTRG.107729"; transcript_id "MSTRG.107729.171"; exon_number "6";
chr2	StringTie	exon	237340452	237341150	1000	-	.	gene_id "MSTRG.107729"; transcript_id "MSTRG.107729.171"; exon_number "7";
chr2	StringTie	exon	237342065	237342161	1000	-	.	gene_id "MSTRG.107729"; transcript_id "MSTRG.107729.171"; exon_number "8";
chr2	StringTie	exon	237344350	237344843	1000	-	.	gene_id "MSTRG.107729"; transcript_id "MSTRG.107729.171"; exon_number "9";
chr2	StringTie	exon	237344941	237344952	1000	-	.	gene_id "MSTRG.107729"; transcript_id "MSTRG.107729.171"; exon_number "10";
chr2	StringTie	exon	237345058	237345094	1000	-	.	gene_id "MSTRG.107729"; transcript_id "MSTRG.107729.171"; exon_number "11";
chr2	StringTie	exon	237345181	237345213	1000	-	.	gene_id "MSTRG.107729"; transcript_id "MSTRG.107729.171"; exon_number "12";
chr2	StringTie	exon	237346504	237346565	1000	-	.	gene_id "MSTRG.107729"; transcript_id "MSTRG.107729.171"; exon_number "13";
chr2	StringTie	exon	237347807	237347869	1000	-	.	gene_id "MSTRG.107729"; transcript_id "MSTRG.107729.171"; exon_number "14";
chr2	StringTie	exon	237348349	237348384	1000	-	.	gene_id "MSTRG.107729"; transcript_id "MSTRG.107729.171"; exon_number "15";
chr2	StringTie	exon	237348613	237348663	1000	-	.	gene_id "MSTRG.107729"; transcript_id "MSTRG.107729.171"; exon_number "16";
chr2	StringTie	exon	237350147	237350209	1000	-	.	gene_id "MSTRG.107729"; transcript_id "MSTRG.107729.171"; exon_number "17";
chr2	StringTie	exon	237351130	237351192	1000	-	.	gene_id "MSTRG.107729"; transcript_id "MSTRG.107729.171"; exon_number "18";
chr2	StringTie	exon	237352522	237352584	1000	-	.	gene_id "MSTRG.107729"; transcript_id "MSTRG.107729.171"; exon_number "19";
chr2	StringTie	exon	237353341	237353403	1000	-	.	gene_id "MSTRG.107729"; transcript_id "MSTRG.107729.171"; exon_number "20";
chr2	StringTie	exon	237354899	237354934	1000	-	.	gene_id "MSTRG.107729"; transcript_id "MSTRG.107729.171"; exon_number "21";
chr2	StringTie	exon	237357338	237357391	1000	-	.	gene_id "MSTRG.107729"; transcript_id "MSTRG.107729.171"; exon_number "22";
chr2	StringTie	exon	237357817	237357882	1000	-	.	gene_id "MSTRG.107729"; transcript_id "MSTRG.107729.171"; exon_number "23";
chr2	StringTie	exon	237358521	237358583	1000	-	.	gene_id "MSTRG.107729"; transcript_id "MSTRG.107729.171"; exon_number "24";
chr2	StringTie	exon	237359035	237359088	1000	-	.	gene_id "MSTRG.107729"; transcript_id "MSTRG.107729.171"; exon_number "25";
chr2	StringTie	exon	237359206	237359250	1000	-	.	gene_id "MSTRG.107729"; transcript_id "MSTRG.107729.171"; exon_number "26";
chr2	StringTie	exon	237359362	237359397	1000	-	.	gene_id "MSTRG.107729"; transcript_id "MSTRG.107729.171"; exon_number "27";
chr2	StringTie	transcript	237324017	237375024	1000	-	.	gene_id "MSTRG.107729"; transcript_id "MSTRG.107729.172";
chr2	StringTie	exon	237324017	237324814	1000	-	.	gene_id "MSTRG.107729"; transcript_id "MSTRG.107729.172"; exon_number "1";
chr2	StringTie	exon	237325560	237325724	1000	-	.	gene_id "MSTRG.107729"; transcript_id "MSTRG.107729.172"; exon_number "2";
chr2	StringTie	exon	237333450	237333548	1000	-	.	gene_id "MSTRG.107729"; transcript_id "MSTRG.107729.172"; exon_number "3";
chr2	StringTie	exon	237334626	237334889	1000	-	.	gene_id "MSTRG.107729"; transcript_id "MSTRG.107729.172"; exon_number "4";
chr2	StringTie	exon	237336135	237336532	1000	-	.	gene_id "MSTRG.107729"; transcript_id "MSTRG.107729.172"; exon_number "5";
chr2	StringTie	exon	237339015	237339117	1000	-	.	gene_id "MSTRG.107729"; transcript_id "MSTRG.107729.172"; exon_number "6";
chr2	StringTie	exon	237340452	237341150	1000	-	.	gene_id "MSTRG.107729"; transcript_id "MSTRG.107729.172"; exon_number "7";
chr2	StringTie	exon	237342065	237342947	1000	-	.	gene_id "MSTRG.107729"; transcript_id "MSTRG.107729.172"; exon_number "8";
chr2	StringTie	exon	237344350	237344843	1000	-	.	gene_id "MSTRG.107729"; transcript_id "MSTRG.107729.172"; exon_number "9";
chr2	StringTie	exon	237344941	237344952	1000	-	.	gene_id "MSTRG.107729"; transcript_id "MSTRG.107729.172"; exon_number "10";
chr2	StringTie	exon	237345058	237345094	1000	-	.	gene_id "MSTRG.107729"; transcript_id "MSTRG.107729.172"; exon_number "11";
chr2	StringTie	exon	237345181	237345213	1000	-	.	gene_id "MSTRG.107729"; transcript_id "MSTRG.107729.172"; exon_number "12";
chr2	StringTie	exon	237346503	237346565	1000	-	.	gene_id "MSTRG.107729"; transcript_id "MSTRG.107729.172"; exon_number "13";
chr2	StringTie	exon	237347807	237347869	1000	-	.	gene_id "MSTRG.107729"; transcript_id "MSTRG.107729.172"; exon_number "14";
chr2	StringTie	exon	237348349	237348384	1000	-	.	gene_id "MSTRG.107729"; transcript_id "MSTRG.107729.172"; exon_number "15";
chr2	StringTie	exon	237348613	237348663	1000	-	.	gene_id "MSTRG.107729"; transcript_id "MSTRG.107729.172"; exon_number "16";
chr2	StringTie	exon	237350147	237350209	1000	-	.	gene_id "MSTRG.107729"; transcript_id "MSTRG.107729.172"; exon_number "17";
chr2	StringTie	exon	237351130	237351192	1000	-	.	gene_id "MSTRG.107729"; transcript_id "MSTRG.107729.172"; exon_number "18";
chr2	StringTie	exon	237352522	237352584	1000	-	.	gene_id "MSTRG.107729"; transcript_id "MSTRG.107729.172"; exon_number "19";
chr2	StringTie	exon	237353341	237353403	1000	-	.	gene_id "MSTRG.107729"; transcript_id "MSTRG.107729.172"; exon_number "20";
chr2	StringTie	exon	237354899	237354934	1000	-	.	gene_id "MSTRG.107729"; transcript_id "MSTRG.107729.172"; exon_number "21";
chr2	StringTie	exon	237357338	237357391	1000	-	.	gene_id "MSTRG.107729"; transcript_id "MSTRG.107729.172"; exon_number "22";
chr2	StringTie	exon	237357817	237357882	1000	-	.	gene_id "MSTRG.107729"; transcript_id "MSTRG.107729.172"; exon_number "23";
chr2	StringTie	exon	237358521	237358583	1000	-	.	gene_id "MSTRG.107729"; transcript_id "MSTRG.107729.172"; exon_number "24";
chr2	StringTie	exon	237359035	237359088	1000	-	.	gene_id "MSTRG.107729"; transcript_id "MSTRG.107729.172"; exon_number "25";
chr2	StringTie	exon	237359206	237359250	1000	-	.	gene_id "MSTRG.107729"; transcript_id "MSTRG.107729.172"; exon_number "26";
chr2	StringTie	exon	237359362	237359388	1000	-	.	gene_id "MSTRG.107729"; transcript_id "MSTRG.107729.172"; exon_number "27";
chr2	StringTie	exon	237360088	237360159	1000	-	.	gene_id "MSTRG.107729"; transcript_id "MSTRG.107729.172"; exon_number "28";
chr2	StringTie	exon	237361121	237361174	1000	-	.	gene_id "MSTRG.107729"; transcript_id "MSTRG.107729.172"; exon_number "29";
chr2	StringTie	exon	237361739	237361831	1000	-	.	gene_id "MSTRG.107729"; transcript_id "MSTRG.107729.172"; exon_number "30";
chr2	StringTie	exon	237363253	237363398	1000	-	.	gene_id "MSTRG.107729"; transcript_id "MSTRG.107729.172"; exon_number "31";
chr2	StringTie	exon	237364350	237364428	1000	-	.	gene_id "MSTRG.107729"; transcript_id "MSTRG.107729.172"; exon_number "32";
chr2	StringTie	exon	237365698	237366035	1000	-	.	gene_id "MSTRG.107729"; transcript_id "MSTRG.107729.172"; exon_number "33";
chr2	StringTie	exon	237366687	237367286	1000	-	.	gene_id "MSTRG.107729"; transcript_id "MSTRG.107729.172"; exon_number "34";
chr2	StringTie	exon	237368563	237369177	1000	-	.	gene_id "MSTRG.107729"; transcript_id "MSTRG.107729.172"; exon_number "35";
chr2	StringTie	exon	237371732	237372337	1000	-	.	gene_id "MSTRG.107729"; transcript_id "MSTRG.107729.172"; exon_number "36";
chr2	StringTie	exon	237374412	237375024	1000	-	.	gene_id "MSTRG.107729"; transcript_id "MSTRG.107729.172"; exon_number "37";
chr2	StringTie	transcript	237324017	237375024	1000	-	.	gene_id "MSTRG.107729"; transcript_id "MSTRG.107729.173";
chr2	StringTie	exon	237324017	237324814	1000	-	.	gene_id "MSTRG.107729"; transcript_id "MSTRG.107729.173"; exon_number "1";
chr2	StringTie	exon	237325560	237325724	1000	-	.	gene_id "MSTRG.107729"; transcript_id "MSTRG.107729.173"; exon_number "2";
chr2	StringTie	exon	237333450	237333548	1000	-	.	gene_id "MSTRG.107729"; transcript_id "MSTRG.107729.173"; exon_number "3";
chr2	StringTie	exon	237334626	237334889	1000	-	.	gene_id "MSTRG.107729"; transcript_id "MSTRG.107729.173"; exon_number "4";
chr2	StringTie	exon	237336135	237336532	1000	-	.	gene_id "MSTRG.107729"; transcript_id "MSTRG.107729.173"; exon_number "5";
chr2	StringTie	exon	237339015	237339117	1000	-	.	gene_id "MSTRG.107729"; transcript_id "MSTRG.107729.173"; exon_number "6";
chr2	StringTie	exon	237340452	237341150	1000	-	.	gene_id "MSTRG.107729"; transcript_id "MSTRG.107729.173"; exon_number "7";
chr2	StringTie	exon	237342066	237342161	1000	-	.	gene_id "MSTRG.107729"; transcript_id "MSTRG.107729.173"; exon_number "8";
chr2	StringTie	exon	237344350	237344843	1000	-	.	gene_id "MSTRG.107729"; transcript_id "MSTRG.107729.173"; exon_number "9";
chr2	StringTie	exon	237344941	237344952	1000	-	.	gene_id "MSTRG.107729"; transcript_id "MSTRG.107729.173"; exon_number "10";
chr2	StringTie	exon	237345058	237345094	1000	-	.	gene_id "MSTRG.107729"; transcript_id "MSTRG.107729.173"; exon_number "11";
chr2	StringTie	exon	237345181	237345213	1000	-	.	gene_id "MSTRG.107729"; transcript_id "MSTRG.107729.173"; exon_number "12";
chr2	StringTie	exon	237346503	237346565	1000	-	.	gene_id "MSTRG.107729"; transcript_id "MSTRG.107729.173"; exon_number "13";
chr2	StringTie	exon	237347807	237347869	1000	-	.	gene_id "MSTRG.107729"; transcript_id "MSTRG.107729.173"; exon_number "14";
chr2	StringTie	exon	237348349	237348384	1000	-	.	gene_id "MSTRG.107729"; transcript_id "MSTRG.107729.173"; exon_number "15";
chr2	StringTie	exon	237348613	237348663	1000	-	.	gene_id "MSTRG.107729"; transcript_id "MSTRG.107729.173"; exon_number "16";
chr2	StringTie	exon	237350147	237350209	1000	-	.	gene_id "MSTRG.107729"; transcript_id "MSTRG.107729.173"; exon_number "17";
chr2	StringTie	exon	237351130	237351192	1000	-	.	gene_id "MSTRG.107729"; transcript_id "MSTRG.107729.173"; exon_number "18";
chr2	StringTie	exon	237352522	237352584	1000	-	.	gene_id "MSTRG.107729"; transcript_id "MSTRG.107729.173"; exon_number "19";
chr2	StringTie	exon	237353341	237353403	1000	-	.	gene_id "MSTRG.107729"; transcript_id "MSTRG.107729.173"; exon_number "20";
chr2	StringTie	exon	237354899	237354934	1000	-	.	gene_id "MSTRG.107729"; transcript_id "MSTRG.107729.173"; exon_number "21";
chr2	StringTie	exon	237357338	237357391	1000	-	.	gene_id "MSTRG.107729"; transcript_id "MSTRG.107729.173"; exon_number "22";
chr2	StringTie	exon	237357817	237357882	1000	-	.	gene_id "MSTRG.107729"; transcript_id "MSTRG.107729.173"; exon_number "23";
chr2	StringTie	exon	237358521	237358583	1000	-	.	gene_id "MSTRG.107729"; transcript_id "MSTRG.107729.173"; exon_number "24";
chr2	StringTie	exon	237359035	237359088	1000	-	.	gene_id "MSTRG.107729"; transcript_id "MSTRG.107729.173"; exon_number "25";
chr2	StringTie	exon	237359206	237359250	1000	-	.	gene_id "MSTRG.107729"; transcript_id "MSTRG.107729.173"; exon_number "26";
chr2	StringTie	exon	237359362	237359388	1000	-	.	gene_id "MSTRG.107729"; transcript_id "MSTRG.107729.173"; exon_number "27";
chr2	StringTie	exon	237360088	237360159	1000	-	.	gene_id "MSTRG.107729"; transcript_id "MSTRG.107729.173"; exon_number "28";
chr2	StringTie	exon	237361121	237361174	1000	-	.	gene_id "MSTRG.107729"; transcript_id "MSTRG.107729.173"; exon_number "29";
chr2	StringTie	exon	237361739	237361831	1000	-	.	gene_id "MSTRG.107729"; transcript_id "MSTRG.107729.173"; exon_number "30";
chr2	StringTie	exon	237363253	237363398	1000	-	.	gene_id "MSTRG.107729"; transcript_id "MSTRG.107729.173"; exon_number "31";
chr2	StringTie	exon	237364350	237364428	1000	-	.	gene_id "MSTRG.107729"; transcript_id "MSTRG.107729.173"; exon_number "32";
chr2	StringTie	exon	237365698	237366035	1000	-	.	gene_id "MSTRG.107729"; transcript_id "MSTRG.107729.173"; exon_number "33";
chr2	StringTie	exon	237366687	237367286	1000	-	.	gene_id "MSTRG.107729"; transcript_id "MSTRG.107729.173"; exon_number "34";
chr2	StringTie	exon	237368563	237369174	1000	-	.	gene_id "MSTRG.107729"; transcript_id "MSTRG.107729.173"; exon_number "35";
chr2	StringTie	exon	237371732	237372337	1000	-	.	gene_id "MSTRG.107729"; transcript_id "MSTRG.107729.173"; exon_number "36";
chr2	StringTie	exon	237374412	237375024	1000	-	.	gene_id "MSTRG.107729"; transcript_id "MSTRG.107729.173"; exon_number "37";
chr2	StringTie	transcript	237324017	237375024	1000	-	.	gene_id "MSTRG.107729"; transcript_id "MSTRG.107729.174";
chr2	StringTie	exon	237324017	237324814	1000	-	.	gene_id "MSTRG.107729"; transcript_id "MSTRG.107729.174"; exon_number "1";
chr2	StringTie	exon	237325560	237325724	1000	-	.	gene_id "MSTRG.107729"; transcript_id "MSTRG.107729.174"; exon_number "2";
chr2	StringTie	exon	237333451	237333548	1000	-	.	gene_id "MSTRG.107729"; transcript_id "MSTRG.107729.174"; exon_number "3";
chr2	StringTie	exon	237334626	237334889	1000	-	.	gene_id "MSTRG.107729"; transcript_id "MSTRG.107729.174"; exon_number "4";
chr2	StringTie	exon	237336135	237336532	1000	-	.	gene_id "MSTRG.107729"; transcript_id "MSTRG.107729.174"; exon_number "5";
chr2	StringTie	exon	237339015	237339117	1000	-	.	gene_id "MSTRG.107729"; transcript_id "MSTRG.107729.174"; exon_number "6";
chr2	StringTie	exon	237340452	237341150	1000	-	.	gene_id "MSTRG.107729"; transcript_id "MSTRG.107729.174"; exon_number "7";
chr2	StringTie	exon	237342065	237342161	1000	-	.	gene_id "MSTRG.107729"; transcript_id "MSTRG.107729.174"; exon_number "8";
chr2	StringTie	exon	237344101	237344249	1000	-	.	gene_id "MSTRG.107729"; transcript_id "MSTRG.107729.174"; exon_number "9";
chr2	StringTie	exon	237344350	237344843	1000	-	.	gene_id "MSTRG.107729"; transcript_id "MSTRG.107729.174"; exon_number "10";
chr2	StringTie	exon	237344941	237344952	1000	-	.	gene_id "MSTRG.107729"; transcript_id "MSTRG.107729.174"; exon_number "11";
chr2	StringTie	exon	237345058	237345094	1000	-	.	gene_id "MSTRG.107729"; transcript_id "MSTRG.107729.174"; exon_number "12";
chr2	StringTie	exon	237345181	237345213	1000	-	.	gene_id "MSTRG.107729"; transcript_id "MSTRG.107729.174"; exon_number "13";
chr2	StringTie	exon	237346503	237346565	1000	-	.	gene_id "MSTRG.107729"; transcript_id "MSTRG.107729.174"; exon_number "14";
chr2	StringTie	exon	237347807	237347869	1000	-	.	gene_id "MSTRG.107729"; transcript_id "MSTRG.107729.174"; exon_number "15";
chr2	StringTie	exon	237348349	237348384	1000	-	.	gene_id "MSTRG.107729"; transcript_id "MSTRG.107729.174"; exon_number "16";
chr2	StringTie	exon	237348613	237348663	1000	-	.	gene_id "MSTRG.107729"; transcript_id "MSTRG.107729.174"; exon_number "17";
chr2	StringTie	exon	237350147	237350209	1000	-	.	gene_id "MSTRG.107729"; transcript_id "MSTRG.107729.174"; exon_number "18";
chr2	StringTie	exon	237351130	237351192	1000	-	.	gene_id "MSTRG.107729"; transcript_id "MSTRG.107729.174"; exon_number "19";
chr2	StringTie	exon	237352522	237352584	1000	-	.	gene_id "MSTRG.107729"; transcript_id "MSTRG.107729.174"; exon_number "20";
chr2	StringTie	exon	237353341	237353403	1000	-	.	gene_id "MSTRG.107729"; transcript_id "MSTRG.107729.174"; exon_number "21";
chr2	StringTie	exon	237354899	237354934	1000	-	.	gene_id "MSTRG.107729"; transcript_id "MSTRG.107729.174"; exon_number "22";
chr2	StringTie	exon	237357338	237357391	1000	-	.	gene_id "MSTRG.107729"; transcript_id "MSTRG.107729.174"; exon_number "23";
chr2	StringTie	exon	237357817	237357882	1000	-	.	gene_id "MSTRG.107729"; transcript_id "MSTRG.107729.174"; exon_number "24";
chr2	StringTie	exon	237358521	237358583	1000	-	.	gene_id "MSTRG.107729"; transcript_id "MSTRG.107729.174"; exon_number "25";
chr2	StringTie	exon	237359035	237359088	1000	-	.	gene_id "MSTRG.107729"; transcript_id "MSTRG.107729.174"; exon_number "26";
chr2	StringTie	exon	237359206	237359250	1000	-	.	gene_id "MSTRG.107729"; transcript_id "MSTRG.107729.174"; exon_number "27";
chr2	StringTie	exon	237359362	237359388	1000	-	.	gene_id "MSTRG.107729"; transcript_id "MSTRG.107729.174"; exon_number "28";
chr2	StringTie	exon	237360088	237360159	1000	-	.	gene_id "MSTRG.107729"; transcript_id "MSTRG.107729.174"; exon_number "29";
chr2	StringTie	exon	237361121	237361174	1000	-	.	gene_id "MSTRG.107729"; transcript_id "MSTRG.107729.174"; exon_number "30";
chr2	StringTie	exon	237361739	237361831	1000	-	.	gene_id "MSTRG.107729"; transcript_id "MSTRG.107729.174"; exon_number "31";
chr2	StringTie	exon	237363253	237363398	1000	-	.	gene_id "MSTRG.107729"; transcript_id "MSTRG.107729.174"; exon_number "32";
chr2	StringTie	exon	237364350	237364428	1000	-	.	gene_id "MSTRG.107729"; transcript_id "MSTRG.107729.174"; exon_number "33";
chr2	StringTie	exon	237365698	237366035	1000	-	.	gene_id "MSTRG.107729"; transcript_id "MSTRG.107729.174"; exon_number "34";
chr2	StringTie	exon	237366687	237367286	1000	-	.	gene_id "MSTRG.107729"; transcript_id "MSTRG.107729.174"; exon_number "35";
chr2	StringTie	exon	237368563	237368676	1000	-	.	gene_id "MSTRG.107729"; transcript_id "MSTRG.107729.174"; exon_number "36";
chr2	StringTie	exon	237371732	237372337	1000	-	.	gene_id "MSTRG.107729"; transcript_id "MSTRG.107729.174"; exon_number "37";
chr2	StringTie	exon	237374412	237375024	1000	-	.	gene_id "MSTRG.107729"; transcript_id "MSTRG.107729.174"; exon_number "38";
chr2	StringTie	transcript	237324017	237379421	1000	-	.	gene_id "MSTRG.107729"; transcript_id "MSTRG.107729.175";
chr2	StringTie	exon	237324017	237324883	1000	-	.	gene_id "MSTRG.107729"; transcript_id "MSTRG.107729.175"; exon_number "1";
chr2	StringTie	exon	237325560	237325724	1000	-	.	gene_id "MSTRG.107729"; transcript_id "MSTRG.107729.175"; exon_number "2";
chr2	StringTie	exon	237333450	237333548	1000	-	.	gene_id "MSTRG.107729"; transcript_id "MSTRG.107729.175"; exon_number "3";
chr2	StringTie	exon	237334626	237334889	1000	-	.	gene_id "MSTRG.107729"; transcript_id "MSTRG.107729.175"; exon_number "4";
chr2	StringTie	exon	237336135	237336532	1000	-	.	gene_id "MSTRG.107729"; transcript_id "MSTRG.107729.175"; exon_number "5";
chr2	StringTie	exon	237339015	237339117	1000	-	.	gene_id "MSTRG.107729"; transcript_id "MSTRG.107729.175"; exon_number "6";
chr2	StringTie	exon	237340452	237341150	1000	-	.	gene_id "MSTRG.107729"; transcript_id "MSTRG.107729.175"; exon_number "7";
chr2	StringTie	exon	237342065	237342161	1000	-	.	gene_id "MSTRG.107729"; transcript_id "MSTRG.107729.175"; exon_number "8";
chr2	StringTie	exon	237344350	237344843	1000	-	.	gene_id "MSTRG.107729"; transcript_id "MSTRG.107729.175"; exon_number "9";
chr2	StringTie	exon	237344941	237344952	1000	-	.	gene_id "MSTRG.107729"; transcript_id "MSTRG.107729.175"; exon_number "10";
chr2	StringTie	exon	237345058	237345094	1000	-	.	gene_id "MSTRG.107729"; transcript_id "MSTRG.107729.175"; exon_number "11";
chr2	StringTie	exon	237345181	237345213	1000	-	.	gene_id "MSTRG.107729"; transcript_id "MSTRG.107729.175"; exon_number "12";
chr2	StringTie	exon	237346503	237346565	1000	-	.	gene_id "MSTRG.107729"; transcript_id "MSTRG.107729.175"; exon_number "13";
chr2	StringTie	exon	237347807	237347869	1000	-	.	gene_id "MSTRG.107729"; transcript_id "MSTRG.107729.175"; exon_number "14";
chr2	StringTie	exon	237348349	237348384	1000	-	.	gene_id "MSTRG.107729"; transcript_id "MSTRG.107729.175"; exon_number "15";
chr2	StringTie	exon	237348613	237348663	1000	-	.	gene_id "MSTRG.107729"; transcript_id "MSTRG.107729.175"; exon_number "16";
chr2	StringTie	exon	237350147	237350209	1000	-	.	gene_id "MSTRG.107729"; transcript_id "MSTRG.107729.175"; exon_number "17";
chr2	StringTie	exon	237351130	237351192	1000	-	.	gene_id "MSTRG.107729"; transcript_id "MSTRG.107729.175"; exon_number "18";
chr2	StringTie	exon	237352522	237352584	1000	-	.	gene_id "MSTRG.107729"; transcript_id "MSTRG.107729.175"; exon_number "19";
chr2	StringTie	exon	237353341	237353403	1000	-	.	gene_id "MSTRG.107729"; transcript_id "MSTRG.107729.175"; exon_number "20";
chr2	StringTie	exon	237354899	237354934	1000	-	.	gene_id "MSTRG.107729"; transcript_id "MSTRG.107729.175"; exon_number "21";
chr2	StringTie	exon	237357338	237357391	1000	-	.	gene_id "MSTRG.107729"; transcript_id "MSTRG.107729.175"; exon_number "22";
chr2	StringTie	exon	237357817	237357882	1000	-	.	gene_id "MSTRG.107729"; transcript_id "MSTRG.107729.175"; exon_number "23";
chr2	StringTie	exon	237358521	237358583	1000	-	.	gene_id "MSTRG.107729"; transcript_id "MSTRG.107729.175"; exon_number "24";
chr2	StringTie	exon	237359035	237359088	1000	-	.	gene_id "MSTRG.107729"; transcript_id "MSTRG.107729.175"; exon_number "25";
chr2	StringTie	exon	237359206	237359250	1000	-	.	gene_id "MSTRG.107729"; transcript_id "MSTRG.107729.175"; exon_number "26";
chr2	StringTie	exon	237359362	237359388	1000	-	.	gene_id "MSTRG.107729"; transcript_id "MSTRG.107729.175"; exon_number "27";
chr2	StringTie	exon	237360088	237360159	1000	-	.	gene_id "MSTRG.107729"; transcript_id "MSTRG.107729.175"; exon_number "28";
chr2	StringTie	exon	237361121	237361174	1000	-	.	gene_id "MSTRG.107729"; transcript_id "MSTRG.107729.175"; exon_number "29";
chr2	StringTie	exon	237361739	237361831	1000	-	.	gene_id "MSTRG.107729"; transcript_id "MSTRG.107729.175"; exon_number "30";
chr2	StringTie	exon	237363253	237363398	1000	-	.	gene_id "MSTRG.107729"; transcript_id "MSTRG.107729.175"; exon_number "31";
chr2	StringTie	exon	237364350	237364428	1000	-	.	gene_id "MSTRG.107729"; transcript_id "MSTRG.107729.175"; exon_number "32";
chr2	StringTie	exon	237365698	237366035	1000	-	.	gene_id "MSTRG.107729"; transcript_id "MSTRG.107729.175"; exon_number "33";
chr2	StringTie	exon	237366687	237367286	1000	-	.	gene_id "MSTRG.107729"; transcript_id "MSTRG.107729.175"; exon_number "34";
chr2	StringTie	exon	237368563	237369174	1000	-	.	gene_id "MSTRG.107729"; transcript_id "MSTRG.107729.175"; exon_number "35";
chr2	StringTie	exon	237371732	237372337	1000	-	.	gene_id "MSTRG.107729"; transcript_id "MSTRG.107729.175"; exon_number "36";
chr2	StringTie	exon	237374412	237375014	1000	-	.	gene_id "MSTRG.107729"; transcript_id "MSTRG.107729.175"; exon_number "37";
chr2	StringTie	exon	237376772	237377344	1000	-	.	gene_id "MSTRG.107729"; transcript_id "MSTRG.107729.175"; exon_number "38";
chr2	StringTie	exon	237378636	237379421	1000	-	.	gene_id "MSTRG.107729"; transcript_id "MSTRG.107729.175"; exon_number "39";
chr2	StringTie	transcript	237324017	237379241	1000	-	.	gene_id "MSTRG.107729"; transcript_id "MSTRG.107729.176";
chr2	StringTie	exon	237324017	237324814	1000	-	.	gene_id "MSTRG.107729"; transcript_id "MSTRG.107729.176"; exon_number "1";
chr2	StringTie	exon	237325560	237325724	1000	-	.	gene_id "MSTRG.107729"; transcript_id "MSTRG.107729.176"; exon_number "2";
chr2	StringTie	exon	237333450	237333546	1000	-	.	gene_id "MSTRG.107729"; transcript_id "MSTRG.107729.176"; exon_number "3";
chr2	StringTie	exon	237334626	237334884	1000	-	.	gene_id "MSTRG.107729"; transcript_id "MSTRG.107729.176"; exon_number "4";
chr2	StringTie	exon	237336135	237336532	1000	-	.	gene_id "MSTRG.107729"; transcript_id "MSTRG.107729.176"; exon_number "5";
chr2	StringTie	exon	237339015	237339117	1000	-	.	gene_id "MSTRG.107729"; transcript_id "MSTRG.107729.176"; exon_number "6";
chr2	StringTie	exon	237340452	237341150	1000	-	.	gene_id "MSTRG.107729"; transcript_id "MSTRG.107729.176"; exon_number "7";
chr2	StringTie	exon	237342065	237342161	1000	-	.	gene_id "MSTRG.107729"; transcript_id "MSTRG.107729.176"; exon_number "8";
chr2	StringTie	exon	237344350	237344843	1000	-	.	gene_id "MSTRG.107729"; transcript_id "MSTRG.107729.176"; exon_number "9";
chr2	StringTie	exon	237344941	237344952	1000	-	.	gene_id "MSTRG.107729"; transcript_id "MSTRG.107729.176"; exon_number "10";
chr2	StringTie	exon	237345058	237345094	1000	-	.	gene_id "MSTRG.107729"; transcript_id "MSTRG.107729.176"; exon_number "11";
chr2	StringTie	exon	237345181	237345213	1000	-	.	gene_id "MSTRG.107729"; transcript_id "MSTRG.107729.176"; exon_number "12";
chr2	StringTie	exon	237346503	237346565	1000	-	.	gene_id "MSTRG.107729"; transcript_id "MSTRG.107729.176"; exon_number "13";
chr2	StringTie	exon	237347807	237347869	1000	-	.	gene_id "MSTRG.107729"; transcript_id "MSTRG.107729.176"; exon_number "14";
chr2	StringTie	exon	237348349	237348384	1000	-	.	gene_id "MSTRG.107729"; transcript_id "MSTRG.107729.176"; exon_number "15";
chr2	StringTie	exon	237348613	237348663	1000	-	.	gene_id "MSTRG.107729"; transcript_id "MSTRG.107729.176"; exon_number "16";
chr2	StringTie	exon	237350147	237350209	1000	-	.	gene_id "MSTRG.107729"; transcript_id "MSTRG.107729.176"; exon_number "17";
chr2	StringTie	exon	237351130	237351192	1000	-	.	gene_id "MSTRG.107729"; transcript_id "MSTRG.107729.176"; exon_number "18";
chr2	StringTie	exon	237352522	237352584	1000	-	.	gene_id "MSTRG.107729"; transcript_id "MSTRG.107729.176"; exon_number "19";
chr2	StringTie	exon	237353341	237353403	1000	-	.	gene_id "MSTRG.107729"; transcript_id "MSTRG.107729.176"; exon_number "20";
chr2	StringTie	exon	237354899	237354934	1000	-	.	gene_id "MSTRG.107729"; transcript_id "MSTRG.107729.176"; exon_number "21";
chr2	StringTie	exon	237357338	237357391	1000	-	.	gene_id "MSTRG.107729"; transcript_id "MSTRG.107729.176"; exon_number "22";
chr2	StringTie	exon	237357817	237357882	1000	-	.	gene_id "MSTRG.107729"; transcript_id "MSTRG.107729.176"; exon_number "23";
chr2	StringTie	exon	237358521	237358583	1000	-	.	gene_id "MSTRG.107729"; transcript_id "MSTRG.107729.176"; exon_number "24";
chr2	StringTie	exon	237359035	237359088	1000	-	.	gene_id "MSTRG.107729"; transcript_id "MSTRG.107729.176"; exon_number "25";
chr2	StringTie	exon	237359206	237359250	1000	-	.	gene_id "MSTRG.107729"; transcript_id "MSTRG.107729.176"; exon_number "26";
chr2	StringTie	exon	237359362	237359388	1000	-	.	gene_id "MSTRG.107729"; transcript_id "MSTRG.107729.176"; exon_number "27";
chr2	StringTie	exon	237360088	237360159	1000	-	.	gene_id "MSTRG.107729"; transcript_id "MSTRG.107729.176"; exon_number "28";
chr2	StringTie	exon	237361121	237361174	1000	-	.	gene_id "MSTRG.107729"; transcript_id "MSTRG.107729.176"; exon_number "29";
chr2	StringTie	exon	237361739	237361831	1000	-	.	gene_id "MSTRG.107729"; transcript_id "MSTRG.107729.176"; exon_number "30";
chr2	StringTie	exon	237363253	237363398	1000	-	.	gene_id "MSTRG.107729"; transcript_id "MSTRG.107729.176"; exon_number "31";
chr2	StringTie	exon	237364350	237364428	1000	-	.	gene_id "MSTRG.107729"; transcript_id "MSTRG.107729.176"; exon_number "32";
chr2	StringTie	exon	237365698	237366035	1000	-	.	gene_id "MSTRG.107729"; transcript_id "MSTRG.107729.176"; exon_number "33";
chr2	StringTie	exon	237366687	237367286	1000	-	.	gene_id "MSTRG.107729"; transcript_id "MSTRG.107729.176"; exon_number "34";
chr2	StringTie	exon	237368563	237369174	1000	-	.	gene_id "MSTRG.107729"; transcript_id "MSTRG.107729.176"; exon_number "35";
chr2	StringTie	exon	237371732	237372337	1000	-	.	gene_id "MSTRG.107729"; transcript_id "MSTRG.107729.176"; exon_number "36";
chr2	StringTie	exon	237374412	237375020	1000	-	.	gene_id "MSTRG.107729"; transcript_id "MSTRG.107729.176"; exon_number "37";
chr2	StringTie	exon	237376772	237377344	1000	-	.	gene_id "MSTRG.107729"; transcript_id "MSTRG.107729.176"; exon_number "38";
chr2	StringTie	exon	237378636	237379241	1000	-	.	gene_id "MSTRG.107729"; transcript_id "MSTRG.107729.176"; exon_number "39";
chr2	StringTie	transcript	237324017	237388353	1000	-	.	gene_id "MSTRG.107729"; transcript_id "MSTRG.107729.177";
chr2	StringTie	exon	237324017	237324814	1000	-	.	gene_id "MSTRG.107729"; transcript_id "MSTRG.107729.177"; exon_number "1";
chr2	StringTie	exon	237325560	237325724	1000	-	.	gene_id "MSTRG.107729"; transcript_id "MSTRG.107729.177"; exon_number "2";
chr2	StringTie	exon	237333450	237333548	1000	-	.	gene_id "MSTRG.107729"; transcript_id "MSTRG.107729.177"; exon_number "3";
chr2	StringTie	exon	237334626	237334889	1000	-	.	gene_id "MSTRG.107729"; transcript_id "MSTRG.107729.177"; exon_number "4";
chr2	StringTie	exon	237336135	237336532	1000	-	.	gene_id "MSTRG.107729"; transcript_id "MSTRG.107729.177"; exon_number "5";
chr2	StringTie	exon	237339015	237339117	1000	-	.	gene_id "MSTRG.107729"; transcript_id "MSTRG.107729.177"; exon_number "6";
chr2	StringTie	exon	237340452	237341150	1000	-	.	gene_id "MSTRG.107729"; transcript_id "MSTRG.107729.177"; exon_number "7";
chr2	StringTie	exon	237342065	237342161	1000	-	.	gene_id "MSTRG.107729"; transcript_id "MSTRG.107729.177"; exon_number "8";
chr2	StringTie	exon	237344101	237344249	1000	-	.	gene_id "MSTRG.107729"; transcript_id "MSTRG.107729.177"; exon_number "9";
chr2	StringTie	exon	237344350	237344843	1000	-	.	gene_id "MSTRG.107729"; transcript_id "MSTRG.107729.177"; exon_number "10";
chr2	StringTie	exon	237344941	237344952	1000	-	.	gene_id "MSTRG.107729"; transcript_id "MSTRG.107729.177"; exon_number "11";
chr2	StringTie	exon	237345058	237345094	1000	-	.	gene_id "MSTRG.107729"; transcript_id "MSTRG.107729.177"; exon_number "12";
chr2	StringTie	exon	237345181	237345213	1000	-	.	gene_id "MSTRG.107729"; transcript_id "MSTRG.107729.177"; exon_number "13";
chr2	StringTie	exon	237346503	237346565	1000	-	.	gene_id "MSTRG.107729"; transcript_id "MSTRG.107729.177"; exon_number "14";
chr2	StringTie	exon	237347807	237347869	1000	-	.	gene_id "MSTRG.107729"; transcript_id "MSTRG.107729.177"; exon_number "15";
chr2	StringTie	exon	237348349	237348384	1000	-	.	gene_id "MSTRG.107729"; transcript_id "MSTRG.107729.177"; exon_number "16";
chr2	StringTie	exon	237348613	237348663	1000	-	.	gene_id "MSTRG.107729"; transcript_id "MSTRG.107729.177"; exon_number "17";
chr2	StringTie	exon	237350147	237350209	1000	-	.	gene_id "MSTRG.107729"; transcript_id "MSTRG.107729.177"; exon_number "18";
chr2	StringTie	exon	237351130	237351192	1000	-	.	gene_id "MSTRG.107729"; transcript_id "MSTRG.107729.177"; exon_number "19";
chr2	StringTie	exon	237352522	237352584	1000	-	.	gene_id "MSTRG.107729"; transcript_id "MSTRG.107729.177"; exon_number "20";
chr2	StringTie	exon	237353341	237353403	1000	-	.	gene_id "MSTRG.107729"; transcript_id "MSTRG.107729.177"; exon_number "21";
chr2	StringTie	exon	237354899	237354934	1000	-	.	gene_id "MSTRG.107729"; transcript_id "MSTRG.107729.177"; exon_number "22";
chr2	StringTie	exon	237357338	237357391	1000	-	.	gene_id "MSTRG.107729"; transcript_id "MSTRG.107729.177"; exon_number "23";
chr2	StringTie	exon	237357817	237357882	1000	-	.	gene_id "MSTRG.107729"; transcript_id "MSTRG.107729.177"; exon_number "24";
chr2	StringTie	exon	237358521	237358583	1000	-	.	gene_id "MSTRG.107729"; transcript_id "MSTRG.107729.177"; exon_number "25";
chr2	StringTie	exon	237359035	237359088	1000	-	.	gene_id "MSTRG.107729"; transcript_id "MSTRG.107729.177"; exon_number "26";
chr2	StringTie	exon	237359206	237359250	1000	-	.	gene_id "MSTRG.107729"; transcript_id "MSTRG.107729.177"; exon_number "27";
chr2	StringTie	exon	237359362	237359388	1000	-	.	gene_id "MSTRG.107729"; transcript_id "MSTRG.107729.177"; exon_number "28";
chr2	StringTie	exon	237360088	237360159	1000	-	.	gene_id "MSTRG.107729"; transcript_id "MSTRG.107729.177"; exon_number "29";
chr2	StringTie	exon	237361121	237361174	1000	-	.	gene_id "MSTRG.107729"; transcript_id "MSTRG.107729.177"; exon_number "30";
chr2	StringTie	exon	237361739	237361831	1000	-	.	gene_id "MSTRG.107729"; transcript_id "MSTRG.107729.177"; exon_number "31";
chr2	StringTie	exon	237363253	237363398	1000	-	.	gene_id "MSTRG.107729"; transcript_id "MSTRG.107729.177"; exon_number "32";
chr2	StringTie	exon	237364350	237364428	1000	-	.	gene_id "MSTRG.107729"; transcript_id "MSTRG.107729.177"; exon_number "33";
chr2	StringTie	exon	237365698	237366035	1000	-	.	gene_id "MSTRG.107729"; transcript_id "MSTRG.107729.177"; exon_number "34";
chr2	StringTie	exon	237366687	237367286	1000	-	.	gene_id "MSTRG.107729"; transcript_id "MSTRG.107729.177"; exon_number "35";
chr2	StringTie	exon	237368563	237369174	1000	-	.	gene_id "MSTRG.107729"; transcript_id "MSTRG.107729.177"; exon_number "36";
chr2	StringTie	exon	237371732	237372337	1000	-	.	gene_id "MSTRG.107729"; transcript_id "MSTRG.107729.177"; exon_number "37";
chr2	StringTie	exon	237374700	237375020	1000	-	.	gene_id "MSTRG.107729"; transcript_id "MSTRG.107729.177"; exon_number "38";
chr2	StringTie	exon	237376772	237377344	1000	-	.	gene_id "MSTRG.107729"; transcript_id "MSTRG.107729.177"; exon_number "39";
chr2	StringTie	exon	237380915	237381499	1000	-	.	gene_id "MSTRG.107729"; transcript_id "MSTRG.107729.177"; exon_number "40";
chr2	StringTie	exon	237387582	237388353	1000	-	.	gene_id "MSTRG.107729"; transcript_id "MSTRG.107729.177"; exon_number "41";
chr2	StringTie	transcript	237324017	237414186	1000	-	.	gene_id "MSTRG.107729"; transcript_id "MSTRG.107729.178";
chr2	StringTie	exon	237324017	237324814	1000	-	.	gene_id "MSTRG.107729"; transcript_id "MSTRG.107729.178"; exon_number "1";
chr2	StringTie	exon	237325560	237325724	1000	-	.	gene_id "MSTRG.107729"; transcript_id "MSTRG.107729.178"; exon_number "2";
chr2	StringTie	exon	237333450	237333548	1000	-	.	gene_id "MSTRG.107729"; transcript_id "MSTRG.107729.178"; exon_number "3";
chr2	StringTie	exon	237334626	237334889	1000	-	.	gene_id "MSTRG.107729"; transcript_id "MSTRG.107729.178"; exon_number "4";
chr2	StringTie	exon	237336135	237336532	1000	-	.	gene_id "MSTRG.107729"; transcript_id "MSTRG.107729.178"; exon_number "5";
chr2	StringTie	exon	237339015	237339117	1000	-	.	gene_id "MSTRG.107729"; transcript_id "MSTRG.107729.178"; exon_number "6";
chr2	StringTie	exon	237340452	237341150	1000	-	.	gene_id "MSTRG.107729"; transcript_id "MSTRG.107729.178"; exon_number "7";
chr2	StringTie	exon	237342065	237342161	1000	-	.	gene_id "MSTRG.107729"; transcript_id "MSTRG.107729.178"; exon_number "8";
chr2	StringTie	exon	237344350	237344843	1000	-	.	gene_id "MSTRG.107729"; transcript_id "MSTRG.107729.178"; exon_number "9";
chr2	StringTie	exon	237344941	237344952	1000	-	.	gene_id "MSTRG.107729"; transcript_id "MSTRG.107729.178"; exon_number "10";
chr2	StringTie	exon	237345058	237345094	1000	-	.	gene_id "MSTRG.107729"; transcript_id "MSTRG.107729.178"; exon_number "11";
chr2	StringTie	exon	237345181	237345213	1000	-	.	gene_id "MSTRG.107729"; transcript_id "MSTRG.107729.178"; exon_number "12";
chr2	StringTie	exon	237346503	237346565	1000	-	.	gene_id "MSTRG.107729"; transcript_id "MSTRG.107729.178"; exon_number "13";
chr2	StringTie	exon	237347807	237347869	1000	-	.	gene_id "MSTRG.107729"; transcript_id "MSTRG.107729.178"; exon_number "14";
chr2	StringTie	exon	237348349	237348384	1000	-	.	gene_id "MSTRG.107729"; transcript_id "MSTRG.107729.178"; exon_number "15";
chr2	StringTie	exon	237348613	237348663	1000	-	.	gene_id "MSTRG.107729"; transcript_id "MSTRG.107729.178"; exon_number "16";
chr2	StringTie	exon	237350147	237350209	1000	-	.	gene_id "MSTRG.107729"; transcript_id "MSTRG.107729.178"; exon_number "17";
chr2	StringTie	exon	237351130	237351192	1000	-	.	gene_id "MSTRG.107729"; transcript_id "MSTRG.107729.178"; exon_number "18";
chr2	StringTie	exon	237352522	237352584	1000	-	.	gene_id "MSTRG.107729"; transcript_id "MSTRG.107729.178"; exon_number "19";
chr2	StringTie	exon	237353341	237353403	1000	-	.	gene_id "MSTRG.107729"; transcript_id "MSTRG.107729.178"; exon_number "20";
chr2	StringTie	exon	237354899	237354934	1000	-	.	gene_id "MSTRG.107729"; transcript_id "MSTRG.107729.178"; exon_number "21";
chr2	StringTie	exon	237357338	237357391	1000	-	.	gene_id "MSTRG.107729"; transcript_id "MSTRG.107729.178"; exon_number "22";
chr2	StringTie	exon	237357817	237357882	1000	-	.	gene_id "MSTRG.107729"; transcript_id "MSTRG.107729.178"; exon_number "23";
chr2	StringTie	exon	237358521	237358583	1000	-	.	gene_id "MSTRG.107729"; transcript_id "MSTRG.107729.178"; exon_number "24";
chr2	StringTie	exon	237359035	237359088	1000	-	.	gene_id "MSTRG.107729"; transcript_id "MSTRG.107729.178"; exon_number "25";
chr2	StringTie	exon	237359206	237359250	1000	-	.	gene_id "MSTRG.107729"; transcript_id "MSTRG.107729.178"; exon_number "26";
chr2	StringTie	exon	237359362	237359388	1000	-	.	gene_id "MSTRG.107729"; transcript_id "MSTRG.107729.178"; exon_number "27";
chr2	StringTie	exon	237360088	237360159	1000	-	.	gene_id "MSTRG.107729"; transcript_id "MSTRG.107729.178"; exon_number "28";
chr2	StringTie	exon	237361121	237361174	1000	-	.	gene_id "MSTRG.107729"; transcript_id "MSTRG.107729.178"; exon_number "29";
chr2	StringTie	exon	237361739	237361831	1000	-	.	gene_id "MSTRG.107729"; transcript_id "MSTRG.107729.178"; exon_number "30";
chr2	StringTie	exon	237363253	237363398	1000	-	.	gene_id "MSTRG.107729"; transcript_id "MSTRG.107729.178"; exon_number "31";
chr2	StringTie	exon	237364350	237364428	1000	-	.	gene_id "MSTRG.107729"; transcript_id "MSTRG.107729.178"; exon_number "32";
chr2	StringTie	exon	237365698	237366035	1000	-	.	gene_id "MSTRG.107729"; transcript_id "MSTRG.107729.178"; exon_number "33";
chr2	StringTie	exon	237366687	237367281	1000	-	.	gene_id "MSTRG.107729"; transcript_id "MSTRG.107729.178"; exon_number "34";
chr2	StringTie	exon	237368563	237369174	1000	-	.	gene_id "MSTRG.107729"; transcript_id "MSTRG.107729.178"; exon_number "35";
chr2	StringTie	exon	237371732	237372337	1000	-	.	gene_id "MSTRG.107729"; transcript_id "MSTRG.107729.178"; exon_number "36";
chr2	StringTie	exon	237374412	237375014	1000	-	.	gene_id "MSTRG.107729"; transcript_id "MSTRG.107729.178"; exon_number "37";
chr2	StringTie	exon	237376772	237377344	1000	-	.	gene_id "MSTRG.107729"; transcript_id "MSTRG.107729.178"; exon_number "38";
chr2	StringTie	exon	237378636	237379235	1000	-	.	gene_id "MSTRG.107729"; transcript_id "MSTRG.107729.178"; exon_number "39";
chr2	StringTie	exon	237380915	237381499	1000	-	.	gene_id "MSTRG.107729"; transcript_id "MSTRG.107729.178"; exon_number "40";
chr2	StringTie	exon	237396727	237396847	1000	-	.	gene_id "MSTRG.107729"; transcript_id "MSTRG.107729.178"; exon_number "41";
chr2	StringTie	exon	237413953	237414186	1000	-	.	gene_id "MSTRG.107729"; transcript_id "MSTRG.107729.178"; exon_number "42";
chr2	StringTie	transcript	237324017	237414150	1000	-	.	gene_id "MSTRG.107729"; transcript_id "MSTRG.107729.179";
chr2	StringTie	exon	237324017	237324814	1000	-	.	gene_id "MSTRG.107729"; transcript_id "MSTRG.107729.179"; exon_number "1";
chr2	StringTie	exon	237325560	237325724	1000	-	.	gene_id "MSTRG.107729"; transcript_id "MSTRG.107729.179"; exon_number "2";
chr2	StringTie	exon	237333450	237333548	1000	-	.	gene_id "MSTRG.107729"; transcript_id "MSTRG.107729.179"; exon_number "3";
chr2	StringTie	exon	237334626	237334889	1000	-	.	gene_id "MSTRG.107729"; transcript_id "MSTRG.107729.179"; exon_number "4";
chr2	StringTie	exon	237336135	237336532	1000	-	.	gene_id "MSTRG.107729"; transcript_id "MSTRG.107729.179"; exon_number "5";
chr2	StringTie	exon	237339015	237339117	1000	-	.	gene_id "MSTRG.107729"; transcript_id "MSTRG.107729.179"; exon_number "6";
chr2	StringTie	exon	237340452	237341150	1000	-	.	gene_id "MSTRG.107729"; transcript_id "MSTRG.107729.179"; exon_number "7";
chr2	StringTie	exon	237342065	237344249	1000	-	.	gene_id "MSTRG.107729"; transcript_id "MSTRG.107729.179"; exon_number "8";
chr2	StringTie	exon	237344350	237344843	1000	-	.	gene_id "MSTRG.107729"; transcript_id "MSTRG.107729.179"; exon_number "9";
chr2	StringTie	exon	237344941	237344952	1000	-	.	gene_id "MSTRG.107729"; transcript_id "MSTRG.107729.179"; exon_number "10";
chr2	StringTie	exon	237345058	237345094	1000	-	.	gene_id "MSTRG.107729"; transcript_id "MSTRG.107729.179"; exon_number "11";
chr2	StringTie	exon	237345181	237345213	1000	-	.	gene_id "MSTRG.107729"; transcript_id "MSTRG.107729.179"; exon_number "12";
chr2	StringTie	exon	237346503	237346565	1000	-	.	gene_id "MSTRG.107729"; transcript_id "MSTRG.107729.179"; exon_number "13";
chr2	StringTie	exon	237347807	237347869	1000	-	.	gene_id "MSTRG.107729"; transcript_id "MSTRG.107729.179"; exon_number "14";
chr2	StringTie	exon	237348349	237348384	1000	-	.	gene_id "MSTRG.107729"; transcript_id "MSTRG.107729.179"; exon_number "15";
chr2	StringTie	exon	237348613	237348663	1000	-	.	gene_id "MSTRG.107729"; transcript_id "MSTRG.107729.179"; exon_number "16";
chr2	StringTie	exon	237350147	237350209	1000	-	.	gene_id "MSTRG.107729"; transcript_id "MSTRG.107729.179"; exon_number "17";
chr2	StringTie	exon	237351130	237351192	1000	-	.	gene_id "MSTRG.107729"; transcript_id "MSTRG.107729.179"; exon_number "18";
chr2	StringTie	exon	237352522	237352584	1000	-	.	gene_id "MSTRG.107729"; transcript_id "MSTRG.107729.179"; exon_number "19";
chr2	StringTie	exon	237353341	237353403	1000	-	.	gene_id "MSTRG.107729"; transcript_id "MSTRG.107729.179"; exon_number "20";
chr2	StringTie	exon	237354899	237354934	1000	-	.	gene_id "MSTRG.107729"; transcript_id "MSTRG.107729.179"; exon_number "21";
chr2	StringTie	exon	237357338	237357391	1000	-	.	gene_id "MSTRG.107729"; transcript_id "MSTRG.107729.179"; exon_number "22";
chr2	StringTie	exon	237357817	237357882	1000	-	.	gene_id "MSTRG.107729"; transcript_id "MSTRG.107729.179"; exon_number "23";
chr2	StringTie	exon	237358521	237358583	1000	-	.	gene_id "MSTRG.107729"; transcript_id "MSTRG.107729.179"; exon_number "24";
chr2	StringTie	exon	237359035	237359088	1000	-	.	gene_id "MSTRG.107729"; transcript_id "MSTRG.107729.179"; exon_number "25";
chr2	StringTie	exon	237359206	237359250	1000	-	.	gene_id "MSTRG.107729"; transcript_id "MSTRG.107729.179"; exon_number "26";
chr2	StringTie	exon	237359362	237359388	1000	-	.	gene_id "MSTRG.107729"; transcript_id "MSTRG.107729.179"; exon_number "27";
chr2	StringTie	exon	237360088	237360159	1000	-	.	gene_id "MSTRG.107729"; transcript_id "MSTRG.107729.179"; exon_number "28";
chr2	StringTie	exon	237361121	237361174	1000	-	.	gene_id "MSTRG.107729"; transcript_id "MSTRG.107729.179"; exon_number "29";
chr2	StringTie	exon	237361739	237361831	1000	-	.	gene_id "MSTRG.107729"; transcript_id "MSTRG.107729.179"; exon_number "30";
chr2	StringTie	exon	237363253	237363398	1000	-	.	gene_id "MSTRG.107729"; transcript_id "MSTRG.107729.179"; exon_number "31";
chr2	StringTie	exon	237364350	237364428	1000	-	.	gene_id "MSTRG.107729"; transcript_id "MSTRG.107729.179"; exon_number "32";
chr2	StringTie	exon	237365698	237366035	1000	-	.	gene_id "MSTRG.107729"; transcript_id "MSTRG.107729.179"; exon_number "33";
chr2	StringTie	exon	237366687	237367286	1000	-	.	gene_id "MSTRG.107729"; transcript_id "MSTRG.107729.179"; exon_number "34";
chr2	StringTie	exon	237368563	237369174	1000	-	.	gene_id "MSTRG.107729"; transcript_id "MSTRG.107729.179"; exon_number "35";
chr2	StringTie	exon	237371732	237372337	1000	-	.	gene_id "MSTRG.107729"; transcript_id "MSTRG.107729.179"; exon_number "36";
chr2	StringTie	exon	237374412	237375020	1000	-	.	gene_id "MSTRG.107729"; transcript_id "MSTRG.107729.179"; exon_number "37";
chr2	StringTie	exon	237376772	237377344	1000	-	.	gene_id "MSTRG.107729"; transcript_id "MSTRG.107729.179"; exon_number "38";
chr2	StringTie	exon	237380915	237381499	1000	-	.	gene_id "MSTRG.107729"; transcript_id "MSTRG.107729.179"; exon_number "39";
chr2	StringTie	exon	237387582	237388184	1000	-	.	gene_id "MSTRG.107729"; transcript_id "MSTRG.107729.179"; exon_number "40";
chr2	StringTie	exon	237396727	237396847	1000	-	.	gene_id "MSTRG.107729"; transcript_id "MSTRG.107729.179"; exon_number "41";
chr2	StringTie	exon	237413953	237414150	1000	-	.	gene_id "MSTRG.107729"; transcript_id "MSTRG.107729.179"; exon_number "42";
chr2	StringTie	transcript	237323929	237434996	1000	-	.	gene_id "MSTRG.107729"; transcript_id "MSTRG.107729.18";
chr2	StringTie	exon	237323929	237324814	1000	-	.	gene_id "MSTRG.107729"; transcript_id "MSTRG.107729.18"; exon_number "1";
chr2	StringTie	exon	237325560	237325724	1000	-	.	gene_id "MSTRG.107729"; transcript_id "MSTRG.107729.18"; exon_number "2";
chr2	StringTie	exon	237333450	237333548	1000	-	.	gene_id "MSTRG.107729"; transcript_id "MSTRG.107729.18"; exon_number "3";
chr2	StringTie	exon	237334626	237334889	1000	-	.	gene_id "MSTRG.107729"; transcript_id "MSTRG.107729.18"; exon_number "4";
chr2	StringTie	exon	237336135	237336532	1000	-	.	gene_id "MSTRG.107729"; transcript_id "MSTRG.107729.18"; exon_number "5";
chr2	StringTie	exon	237339015	237339117	1000	-	.	gene_id "MSTRG.107729"; transcript_id "MSTRG.107729.18"; exon_number "6";
chr2	StringTie	exon	237340452	237341150	1000	-	.	gene_id "MSTRG.107729"; transcript_id "MSTRG.107729.18"; exon_number "7";
chr2	StringTie	exon	237342065	237342161	1000	-	.	gene_id "MSTRG.107729"; transcript_id "MSTRG.107729.18"; exon_number "8";
chr2	StringTie	exon	237344350	237344843	1000	-	.	gene_id "MSTRG.107729"; transcript_id "MSTRG.107729.18"; exon_number "9";
chr2	StringTie	exon	237344941	237344952	1000	-	.	gene_id "MSTRG.107729"; transcript_id "MSTRG.107729.18"; exon_number "10";
chr2	StringTie	exon	237345058	237345094	1000	-	.	gene_id "MSTRG.107729"; transcript_id "MSTRG.107729.18"; exon_number "11";
chr2	StringTie	exon	237345181	237345213	1000	-	.	gene_id "MSTRG.107729"; transcript_id "MSTRG.107729.18"; exon_number "12";
chr2	StringTie	exon	237346503	237346565	1000	-	.	gene_id "MSTRG.107729"; transcript_id "MSTRG.107729.18"; exon_number "13";
chr2	StringTie	exon	237347807	237347869	1000	-	.	gene_id "MSTRG.107729"; transcript_id "MSTRG.107729.18"; exon_number "14";
chr2	StringTie	exon	237348349	237348384	1000	-	.	gene_id "MSTRG.107729"; transcript_id "MSTRG.107729.18"; exon_number "15";
chr2	StringTie	exon	237348613	237348663	1000	-	.	gene_id "MSTRG.107729"; transcript_id "MSTRG.107729.18"; exon_number "16";
chr2	StringTie	exon	237350147	237350209	1000	-	.	gene_id "MSTRG.107729"; transcript_id "MSTRG.107729.18"; exon_number "17";
chr2	StringTie	exon	237351130	237351192	1000	-	.	gene_id "MSTRG.107729"; transcript_id "MSTRG.107729.18"; exon_number "18";
chr2	StringTie	exon	237352522	237352584	1000	-	.	gene_id "MSTRG.107729"; transcript_id "MSTRG.107729.18"; exon_number "19";
chr2	StringTie	exon	237353341	237353403	1000	-	.	gene_id "MSTRG.107729"; transcript_id "MSTRG.107729.18"; exon_number "20";
chr2	StringTie	exon	237354899	237354934	1000	-	.	gene_id "MSTRG.107729"; transcript_id "MSTRG.107729.18"; exon_number "21";
chr2	StringTie	exon	237357338	237357391	1000	-	.	gene_id "MSTRG.107729"; transcript_id "MSTRG.107729.18"; exon_number "22";
chr2	StringTie	exon	237357817	237357882	1000	-	.	gene_id "MSTRG.107729"; transcript_id "MSTRG.107729.18"; exon_number "23";
chr2	StringTie	exon	237358521	237358583	1000	-	.	gene_id "MSTRG.107729"; transcript_id "MSTRG.107729.18"; exon_number "24";
chr2	StringTie	exon	237359035	237359088	1000	-	.	gene_id "MSTRG.107729"; transcript_id "MSTRG.107729.18"; exon_number "25";
chr2	StringTie	exon	237359206	237359250	1000	-	.	gene_id "MSTRG.107729"; transcript_id "MSTRG.107729.18"; exon_number "26";
chr2	StringTie	exon	237359362	237359388	1000	-	.	gene_id "MSTRG.107729"; transcript_id "MSTRG.107729.18"; exon_number "27";
chr2	StringTie	exon	237360088	237360159	1000	-	.	gene_id "MSTRG.107729"; transcript_id "MSTRG.107729.18"; exon_number "28";
chr2	StringTie	exon	237361121	237361174	1000	-	.	gene_id "MSTRG.107729"; transcript_id "MSTRG.107729.18"; exon_number "29";
chr2	StringTie	exon	237361739	237361831	1000	-	.	gene_id "MSTRG.107729"; transcript_id "MSTRG.107729.18"; exon_number "30";
chr2	StringTie	exon	237363253	237363398	1000	-	.	gene_id "MSTRG.107729"; transcript_id "MSTRG.107729.18"; exon_number "31";
chr2	StringTie	exon	237364350	237364428	1000	-	.	gene_id "MSTRG.107729"; transcript_id "MSTRG.107729.18"; exon_number "32";
chr2	StringTie	exon	237365698	237366035	1000	-	.	gene_id "MSTRG.107729"; transcript_id "MSTRG.107729.18"; exon_number "33";
chr2	StringTie	exon	237366687	237367286	1000	-	.	gene_id "MSTRG.107729"; transcript_id "MSTRG.107729.18"; exon_number "34";
chr2	StringTie	exon	237368563	237369177	1000	-	.	gene_id "MSTRG.107729"; transcript_id "MSTRG.107729.18"; exon_number "35";
chr2	StringTie	exon	237371732	237372337	1000	-	.	gene_id "MSTRG.107729"; transcript_id "MSTRG.107729.18"; exon_number "36";
chr2	StringTie	exon	237374412	237375020	1000	-	.	gene_id "MSTRG.107729"; transcript_id "MSTRG.107729.18"; exon_number "37";
chr2	StringTie	exon	237376772	237377344	1000	-	.	gene_id "MSTRG.107729"; transcript_id "MSTRG.107729.18"; exon_number "38";
chr2	StringTie	exon	237378636	237379235	1000	-	.	gene_id "MSTRG.107729"; transcript_id "MSTRG.107729.18"; exon_number "39";
chr2	StringTie	exon	237380915	237381499	1000	-	.	gene_id "MSTRG.107729"; transcript_id "MSTRG.107729.18"; exon_number "40";
chr2	StringTie	exon	237396727	237396847	1000	-	.	gene_id "MSTRG.107729"; transcript_id "MSTRG.107729.18"; exon_number "41";
chr2	StringTie	exon	237413953	237414531	1000	-	.	gene_id "MSTRG.107729"; transcript_id "MSTRG.107729.18"; exon_number "42";
chr2	StringTie	exon	237422125	237422233	1000	-	.	gene_id "MSTRG.107729"; transcript_id "MSTRG.107729.18"; exon_number "43";
chr2	StringTie	exon	237425219	237425303	1000	-	.	gene_id "MSTRG.107729"; transcript_id "MSTRG.107729.18"; exon_number "44";
chr2	StringTie	exon	237425928	237426032	1000	-	.	gene_id "MSTRG.107729"; transcript_id "MSTRG.107729.18"; exon_number "45";
chr2	StringTie	exon	237433061	237433156	1000	-	.	gene_id "MSTRG.107729"; transcript_id "MSTRG.107729.18"; exon_number "46";
chr2	StringTie	exon	237434657	237434996	1000	-	.	gene_id "MSTRG.107729"; transcript_id "MSTRG.107729.18"; exon_number "47";
chr2	StringTie	transcript	237324017	237394930	1000	-	.	gene_id "MSTRG.107729"; transcript_id "MSTRG.107729.180";
chr2	StringTie	exon	237324017	237324814	1000	-	.	gene_id "MSTRG.107729"; transcript_id "MSTRG.107729.180"; exon_number "1";
chr2	StringTie	exon	237325560	237325724	1000	-	.	gene_id "MSTRG.107729"; transcript_id "MSTRG.107729.180"; exon_number "2";
chr2	StringTie	exon	237333450	237333548	1000	-	.	gene_id "MSTRG.107729"; transcript_id "MSTRG.107729.180"; exon_number "3";
chr2	StringTie	exon	237334626	237334889	1000	-	.	gene_id "MSTRG.107729"; transcript_id "MSTRG.107729.180"; exon_number "4";
chr2	StringTie	exon	237336135	237336532	1000	-	.	gene_id "MSTRG.107729"; transcript_id "MSTRG.107729.180"; exon_number "5";
chr2	StringTie	exon	237339015	237339117	1000	-	.	gene_id "MSTRG.107729"; transcript_id "MSTRG.107729.180"; exon_number "6";
chr2	StringTie	exon	237340452	237341150	1000	-	.	gene_id "MSTRG.107729"; transcript_id "MSTRG.107729.180"; exon_number "7";
chr2	StringTie	exon	237342065	237342161	1000	-	.	gene_id "MSTRG.107729"; transcript_id "MSTRG.107729.180"; exon_number "8";
chr2	StringTie	exon	237344350	237344843	1000	-	.	gene_id "MSTRG.107729"; transcript_id "MSTRG.107729.180"; exon_number "9";
chr2	StringTie	exon	237344941	237344952	1000	-	.	gene_id "MSTRG.107729"; transcript_id "MSTRG.107729.180"; exon_number "10";
chr2	StringTie	exon	237345058	237345094	1000	-	.	gene_id "MSTRG.107729"; transcript_id "MSTRG.107729.180"; exon_number "11";
chr2	StringTie	exon	237345181	237345213	1000	-	.	gene_id "MSTRG.107729"; transcript_id "MSTRG.107729.180"; exon_number "12";
chr2	StringTie	exon	237346503	237346565	1000	-	.	gene_id "MSTRG.107729"; transcript_id "MSTRG.107729.180"; exon_number "13";
chr2	StringTie	exon	237347807	237347869	1000	-	.	gene_id "MSTRG.107729"; transcript_id "MSTRG.107729.180"; exon_number "14";
chr2	StringTie	exon	237348349	237348384	1000	-	.	gene_id "MSTRG.107729"; transcript_id "MSTRG.107729.180"; exon_number "15";
chr2	StringTie	exon	237348613	237348663	1000	-	.	gene_id "MSTRG.107729"; transcript_id "MSTRG.107729.180"; exon_number "16";
chr2	StringTie	exon	237350147	237350209	1000	-	.	gene_id "MSTRG.107729"; transcript_id "MSTRG.107729.180"; exon_number "17";
chr2	StringTie	exon	237351130	237351192	1000	-	.	gene_id "MSTRG.107729"; transcript_id "MSTRG.107729.180"; exon_number "18";
chr2	StringTie	exon	237352522	237352584	1000	-	.	gene_id "MSTRG.107729"; transcript_id "MSTRG.107729.180"; exon_number "19";
chr2	StringTie	exon	237353341	237353403	1000	-	.	gene_id "MSTRG.107729"; transcript_id "MSTRG.107729.180"; exon_number "20";
chr2	StringTie	exon	237354899	237354934	1000	-	.	gene_id "MSTRG.107729"; transcript_id "MSTRG.107729.180"; exon_number "21";
chr2	StringTie	exon	237357338	237357391	1000	-	.	gene_id "MSTRG.107729"; transcript_id "MSTRG.107729.180"; exon_number "22";
chr2	StringTie	exon	237357817	237357882	1000	-	.	gene_id "MSTRG.107729"; transcript_id "MSTRG.107729.180"; exon_number "23";
chr2	StringTie	exon	237358521	237358583	1000	-	.	gene_id "MSTRG.107729"; transcript_id "MSTRG.107729.180"; exon_number "24";
chr2	StringTie	exon	237359035	237359088	1000	-	.	gene_id "MSTRG.107729"; transcript_id "MSTRG.107729.180"; exon_number "25";
chr2	StringTie	exon	237359206	237359250	1000	-	.	gene_id "MSTRG.107729"; transcript_id "MSTRG.107729.180"; exon_number "26";
chr2	StringTie	exon	237359362	237359388	1000	-	.	gene_id "MSTRG.107729"; transcript_id "MSTRG.107729.180"; exon_number "27";
chr2	StringTie	exon	237360088	237360159	1000	-	.	gene_id "MSTRG.107729"; transcript_id "MSTRG.107729.180"; exon_number "28";
chr2	StringTie	exon	237361121	237361174	1000	-	.	gene_id "MSTRG.107729"; transcript_id "MSTRG.107729.180"; exon_number "29";
chr2	StringTie	exon	237361739	237361831	1000	-	.	gene_id "MSTRG.107729"; transcript_id "MSTRG.107729.180"; exon_number "30";
chr2	StringTie	exon	237363253	237363398	1000	-	.	gene_id "MSTRG.107729"; transcript_id "MSTRG.107729.180"; exon_number "31";
chr2	StringTie	exon	237364350	237364428	1000	-	.	gene_id "MSTRG.107729"; transcript_id "MSTRG.107729.180"; exon_number "32";
chr2	StringTie	exon	237365698	237366035	1000	-	.	gene_id "MSTRG.107729"; transcript_id "MSTRG.107729.180"; exon_number "33";
chr2	StringTie	exon	237366687	237367286	1000	-	.	gene_id "MSTRG.107729"; transcript_id "MSTRG.107729.180"; exon_number "34";
chr2	StringTie	exon	237368563	237368676	1000	-	.	gene_id "MSTRG.107729"; transcript_id "MSTRG.107729.180"; exon_number "35";
chr2	StringTie	exon	237371732	237372337	1000	-	.	gene_id "MSTRG.107729"; transcript_id "MSTRG.107729.180"; exon_number "36";
chr2	StringTie	exon	237374412	237375020	1000	-	.	gene_id "MSTRG.107729"; transcript_id "MSTRG.107729.180"; exon_number "37";
chr2	StringTie	exon	237376772	237377344	1000	-	.	gene_id "MSTRG.107729"; transcript_id "MSTRG.107729.180"; exon_number "38";
chr2	StringTie	exon	237378636	237379235	1000	-	.	gene_id "MSTRG.107729"; transcript_id "MSTRG.107729.180"; exon_number "39";
chr2	StringTie	exon	237380915	237381499	1000	-	.	gene_id "MSTRG.107729"; transcript_id "MSTRG.107729.180"; exon_number "40";
chr2	StringTie	exon	237387582	237388184	1000	-	.	gene_id "MSTRG.107729"; transcript_id "MSTRG.107729.180"; exon_number "41";
chr2	StringTie	exon	237394587	237394930	1000	-	.	gene_id "MSTRG.107729"; transcript_id "MSTRG.107729.180"; exon_number "42";
chr2	StringTie	transcript	237324017	237414216	1000	-	.	gene_id "MSTRG.107729"; transcript_id "MSTRG.107729.181";
chr2	StringTie	exon	237324017	237324814	1000	-	.	gene_id "MSTRG.107729"; transcript_id "MSTRG.107729.181"; exon_number "1";
chr2	StringTie	exon	237325560	237325724	1000	-	.	gene_id "MSTRG.107729"; transcript_id "MSTRG.107729.181"; exon_number "2";
chr2	StringTie	exon	237333450	237333548	1000	-	.	gene_id "MSTRG.107729"; transcript_id "MSTRG.107729.181"; exon_number "3";
chr2	StringTie	exon	237334626	237334889	1000	-	.	gene_id "MSTRG.107729"; transcript_id "MSTRG.107729.181"; exon_number "4";
chr2	StringTie	exon	237336135	237336532	1000	-	.	gene_id "MSTRG.107729"; transcript_id "MSTRG.107729.181"; exon_number "5";
chr2	StringTie	exon	237339017	237339117	1000	-	.	gene_id "MSTRG.107729"; transcript_id "MSTRG.107729.181"; exon_number "6";
chr2	StringTie	exon	237340452	237341150	1000	-	.	gene_id "MSTRG.107729"; transcript_id "MSTRG.107729.181"; exon_number "7";
chr2	StringTie	exon	237342065	237342161	1000	-	.	gene_id "MSTRG.107729"; transcript_id "MSTRG.107729.181"; exon_number "8";
chr2	StringTie	exon	237344350	237344843	1000	-	.	gene_id "MSTRG.107729"; transcript_id "MSTRG.107729.181"; exon_number "9";
chr2	StringTie	exon	237344941	237344952	1000	-	.	gene_id "MSTRG.107729"; transcript_id "MSTRG.107729.181"; exon_number "10";
chr2	StringTie	exon	237345058	237345094	1000	-	.	gene_id "MSTRG.107729"; transcript_id "MSTRG.107729.181"; exon_number "11";
chr2	StringTie	exon	237345181	237345213	1000	-	.	gene_id "MSTRG.107729"; transcript_id "MSTRG.107729.181"; exon_number "12";
chr2	StringTie	exon	237346503	237346565	1000	-	.	gene_id "MSTRG.107729"; transcript_id "MSTRG.107729.181"; exon_number "13";
chr2	StringTie	exon	237347807	237347869	1000	-	.	gene_id "MSTRG.107729"; transcript_id "MSTRG.107729.181"; exon_number "14";
chr2	StringTie	exon	237348349	237348384	1000	-	.	gene_id "MSTRG.107729"; transcript_id "MSTRG.107729.181"; exon_number "15";
chr2	StringTie	exon	237348613	237348663	1000	-	.	gene_id "MSTRG.107729"; transcript_id "MSTRG.107729.181"; exon_number "16";
chr2	StringTie	exon	237350147	237350209	1000	-	.	gene_id "MSTRG.107729"; transcript_id "MSTRG.107729.181"; exon_number "17";
chr2	StringTie	exon	237351130	237351192	1000	-	.	gene_id "MSTRG.107729"; transcript_id "MSTRG.107729.181"; exon_number "18";
chr2	StringTie	exon	237352522	237352584	1000	-	.	gene_id "MSTRG.107729"; transcript_id "MSTRG.107729.181"; exon_number "19";
chr2	StringTie	exon	237353341	237353403	1000	-	.	gene_id "MSTRG.107729"; transcript_id "MSTRG.107729.181"; exon_number "20";
chr2	StringTie	exon	237354899	237354934	1000	-	.	gene_id "MSTRG.107729"; transcript_id "MSTRG.107729.181"; exon_number "21";
chr2	StringTie	exon	237357338	237357391	1000	-	.	gene_id "MSTRG.107729"; transcript_id "MSTRG.107729.181"; exon_number "22";
chr2	StringTie	exon	237357817	237357882	1000	-	.	gene_id "MSTRG.107729"; transcript_id "MSTRG.107729.181"; exon_number "23";
chr2	StringTie	exon	237358521	237358583	1000	-	.	gene_id "MSTRG.107729"; transcript_id "MSTRG.107729.181"; exon_number "24";
chr2	StringTie	exon	237359035	237359088	1000	-	.	gene_id "MSTRG.107729"; transcript_id "MSTRG.107729.181"; exon_number "25";
chr2	StringTie	exon	237359206	237359250	1000	-	.	gene_id "MSTRG.107729"; transcript_id "MSTRG.107729.181"; exon_number "26";
chr2	StringTie	exon	237359362	237359388	1000	-	.	gene_id "MSTRG.107729"; transcript_id "MSTRG.107729.181"; exon_number "27";
chr2	StringTie	exon	237360088	237360159	1000	-	.	gene_id "MSTRG.107729"; transcript_id "MSTRG.107729.181"; exon_number "28";
chr2	StringTie	exon	237361121	237361174	1000	-	.	gene_id "MSTRG.107729"; transcript_id "MSTRG.107729.181"; exon_number "29";
chr2	StringTie	exon	237361739	237361831	1000	-	.	gene_id "MSTRG.107729"; transcript_id "MSTRG.107729.181"; exon_number "30";
chr2	StringTie	exon	237363253	237363398	1000	-	.	gene_id "MSTRG.107729"; transcript_id "MSTRG.107729.181"; exon_number "31";
chr2	StringTie	exon	237364350	237364428	1000	-	.	gene_id "MSTRG.107729"; transcript_id "MSTRG.107729.181"; exon_number "32";
chr2	StringTie	exon	237365698	237366035	1000	-	.	gene_id "MSTRG.107729"; transcript_id "MSTRG.107729.181"; exon_number "33";
chr2	StringTie	exon	237366687	237367286	1000	-	.	gene_id "MSTRG.107729"; transcript_id "MSTRG.107729.181"; exon_number "34";
chr2	StringTie	exon	237368563	237369174	1000	-	.	gene_id "MSTRG.107729"; transcript_id "MSTRG.107729.181"; exon_number "35";
chr2	StringTie	exon	237371732	237372337	1000	-	.	gene_id "MSTRG.107729"; transcript_id "MSTRG.107729.181"; exon_number "36";
chr2	StringTie	exon	237374412	237375020	1000	-	.	gene_id "MSTRG.107729"; transcript_id "MSTRG.107729.181"; exon_number "37";
chr2	StringTie	exon	237376772	237377344	1000	-	.	gene_id "MSTRG.107729"; transcript_id "MSTRG.107729.181"; exon_number "38";
chr2	StringTie	exon	237380915	237381499	1000	-	.	gene_id "MSTRG.107729"; transcript_id "MSTRG.107729.181"; exon_number "39";
chr2	StringTie	exon	237387582	237388184	1000	-	.	gene_id "MSTRG.107729"; transcript_id "MSTRG.107729.181"; exon_number "40";
chr2	StringTie	exon	237396727	237396847	1000	-	.	gene_id "MSTRG.107729"; transcript_id "MSTRG.107729.181"; exon_number "41";
chr2	StringTie	exon	237413953	237414216	1000	-	.	gene_id "MSTRG.107729"; transcript_id "MSTRG.107729.181"; exon_number "42";
chr2	StringTie	transcript	237324017	237414359	1000	-	.	gene_id "MSTRG.107729"; transcript_id "MSTRG.107729.182";
chr2	StringTie	exon	237324017	237324814	1000	-	.	gene_id "MSTRG.107729"; transcript_id "MSTRG.107729.182"; exon_number "1";
chr2	StringTie	exon	237325560	237325724	1000	-	.	gene_id "MSTRG.107729"; transcript_id "MSTRG.107729.182"; exon_number "2";
chr2	StringTie	exon	237333450	237333548	1000	-	.	gene_id "MSTRG.107729"; transcript_id "MSTRG.107729.182"; exon_number "3";
chr2	StringTie	exon	237334626	237334889	1000	-	.	gene_id "MSTRG.107729"; transcript_id "MSTRG.107729.182"; exon_number "4";
chr2	StringTie	exon	237336135	237336532	1000	-	.	gene_id "MSTRG.107729"; transcript_id "MSTRG.107729.182"; exon_number "5";
chr2	StringTie	exon	237339015	237339117	1000	-	.	gene_id "MSTRG.107729"; transcript_id "MSTRG.107729.182"; exon_number "6";
chr2	StringTie	exon	237340452	237341150	1000	-	.	gene_id "MSTRG.107729"; transcript_id "MSTRG.107729.182"; exon_number "7";
chr2	StringTie	exon	237342065	237342161	1000	-	.	gene_id "MSTRG.107729"; transcript_id "MSTRG.107729.182"; exon_number "8";
chr2	StringTie	exon	237344350	237344843	1000	-	.	gene_id "MSTRG.107729"; transcript_id "MSTRG.107729.182"; exon_number "9";
chr2	StringTie	exon	237344941	237344952	1000	-	.	gene_id "MSTRG.107729"; transcript_id "MSTRG.107729.182"; exon_number "10";
chr2	StringTie	exon	237345058	237345094	1000	-	.	gene_id "MSTRG.107729"; transcript_id "MSTRG.107729.182"; exon_number "11";
chr2	StringTie	exon	237345181	237345213	1000	-	.	gene_id "MSTRG.107729"; transcript_id "MSTRG.107729.182"; exon_number "12";
chr2	StringTie	exon	237346503	237346565	1000	-	.	gene_id "MSTRG.107729"; transcript_id "MSTRG.107729.182"; exon_number "13";
chr2	StringTie	exon	237347807	237347869	1000	-	.	gene_id "MSTRG.107729"; transcript_id "MSTRG.107729.182"; exon_number "14";
chr2	StringTie	exon	237348349	237348384	1000	-	.	gene_id "MSTRG.107729"; transcript_id "MSTRG.107729.182"; exon_number "15";
chr2	StringTie	exon	237348613	237348663	1000	-	.	gene_id "MSTRG.107729"; transcript_id "MSTRG.107729.182"; exon_number "16";
chr2	StringTie	exon	237350147	237350209	1000	-	.	gene_id "MSTRG.107729"; transcript_id "MSTRG.107729.182"; exon_number "17";
chr2	StringTie	exon	237351130	237351192	1000	-	.	gene_id "MSTRG.107729"; transcript_id "MSTRG.107729.182"; exon_number "18";
chr2	StringTie	exon	237352522	237352584	1000	-	.	gene_id "MSTRG.107729"; transcript_id "MSTRG.107729.182"; exon_number "19";
chr2	StringTie	exon	237353341	237353403	1000	-	.	gene_id "MSTRG.107729"; transcript_id "MSTRG.107729.182"; exon_number "20";
chr2	StringTie	exon	237354899	237354934	1000	-	.	gene_id "MSTRG.107729"; transcript_id "MSTRG.107729.182"; exon_number "21";
chr2	StringTie	exon	237357338	237357391	1000	-	.	gene_id "MSTRG.107729"; transcript_id "MSTRG.107729.182"; exon_number "22";
chr2	StringTie	exon	237357817	237357882	1000	-	.	gene_id "MSTRG.107729"; transcript_id "MSTRG.107729.182"; exon_number "23";
chr2	StringTie	exon	237358521	237358583	1000	-	.	gene_id "MSTRG.107729"; transcript_id "MSTRG.107729.182"; exon_number "24";
chr2	StringTie	exon	237359035	237359088	1000	-	.	gene_id "MSTRG.107729"; transcript_id "MSTRG.107729.182"; exon_number "25";
chr2	StringTie	exon	237359206	237359250	1000	-	.	gene_id "MSTRG.107729"; transcript_id "MSTRG.107729.182"; exon_number "26";
chr2	StringTie	exon	237359362	237359388	1000	-	.	gene_id "MSTRG.107729"; transcript_id "MSTRG.107729.182"; exon_number "27";
chr2	StringTie	exon	237360088	237360159	1000	-	.	gene_id "MSTRG.107729"; transcript_id "MSTRG.107729.182"; exon_number "28";
chr2	StringTie	exon	237361121	237361174	1000	-	.	gene_id "MSTRG.107729"; transcript_id "MSTRG.107729.182"; exon_number "29";
chr2	StringTie	exon	237361739	237361831	1000	-	.	gene_id "MSTRG.107729"; transcript_id "MSTRG.107729.182"; exon_number "30";
chr2	StringTie	exon	237363253	237363398	1000	-	.	gene_id "MSTRG.107729"; transcript_id "MSTRG.107729.182"; exon_number "31";
chr2	StringTie	exon	237364350	237364428	1000	-	.	gene_id "MSTRG.107729"; transcript_id "MSTRG.107729.182"; exon_number "32";
chr2	StringTie	exon	237365698	237366035	1000	-	.	gene_id "MSTRG.107729"; transcript_id "MSTRG.107729.182"; exon_number "33";
chr2	StringTie	exon	237366687	237367286	1000	-	.	gene_id "MSTRG.107729"; transcript_id "MSTRG.107729.182"; exon_number "34";
chr2	StringTie	exon	237368563	237368676	1000	-	.	gene_id "MSTRG.107729"; transcript_id "MSTRG.107729.182"; exon_number "35";
chr2	StringTie	exon	237371732	237372337	1000	-	.	gene_id "MSTRG.107729"; transcript_id "MSTRG.107729.182"; exon_number "36";
chr2	StringTie	exon	237374412	237375020	1000	-	.	gene_id "MSTRG.107729"; transcript_id "MSTRG.107729.182"; exon_number "37";
chr2	StringTie	exon	237376772	237377344	1000	-	.	gene_id "MSTRG.107729"; transcript_id "MSTRG.107729.182"; exon_number "38";
chr2	StringTie	exon	237378636	237379235	1000	-	.	gene_id "MSTRG.107729"; transcript_id "MSTRG.107729.182"; exon_number "39";
chr2	StringTie	exon	237380915	237381499	1000	-	.	gene_id "MSTRG.107729"; transcript_id "MSTRG.107729.182"; exon_number "40";
chr2	StringTie	exon	237396727	237396847	1000	-	.	gene_id "MSTRG.107729"; transcript_id "MSTRG.107729.182"; exon_number "41";
chr2	StringTie	exon	237413953	237414359	1000	-	.	gene_id "MSTRG.107729"; transcript_id "MSTRG.107729.182"; exon_number "42";
chr2	StringTie	transcript	237324017	237414192	1000	-	.	gene_id "MSTRG.107729"; transcript_id "MSTRG.107729.183";
chr2	StringTie	exon	237324017	237324814	1000	-	.	gene_id "MSTRG.107729"; transcript_id "MSTRG.107729.183"; exon_number "1";
chr2	StringTie	exon	237325560	237325724	1000	-	.	gene_id "MSTRG.107729"; transcript_id "MSTRG.107729.183"; exon_number "2";
chr2	StringTie	exon	237333450	237333548	1000	-	.	gene_id "MSTRG.107729"; transcript_id "MSTRG.107729.183"; exon_number "3";
chr2	StringTie	exon	237334626	237334889	1000	-	.	gene_id "MSTRG.107729"; transcript_id "MSTRG.107729.183"; exon_number "4";
chr2	StringTie	exon	237336135	237336532	1000	-	.	gene_id "MSTRG.107729"; transcript_id "MSTRG.107729.183"; exon_number "5";
chr2	StringTie	exon	237339015	237339117	1000	-	.	gene_id "MSTRG.107729"; transcript_id "MSTRG.107729.183"; exon_number "6";
chr2	StringTie	exon	237340452	237341150	1000	-	.	gene_id "MSTRG.107729"; transcript_id "MSTRG.107729.183"; exon_number "7";
chr2	StringTie	exon	237342065	237342161	1000	-	.	gene_id "MSTRG.107729"; transcript_id "MSTRG.107729.183"; exon_number "8";
chr2	StringTie	exon	237344350	237344843	1000	-	.	gene_id "MSTRG.107729"; transcript_id "MSTRG.107729.183"; exon_number "9";
chr2	StringTie	exon	237344941	237344952	1000	-	.	gene_id "MSTRG.107729"; transcript_id "MSTRG.107729.183"; exon_number "10";
chr2	StringTie	exon	237345058	237345094	1000	-	.	gene_id "MSTRG.107729"; transcript_id "MSTRG.107729.183"; exon_number "11";
chr2	StringTie	exon	237345181	237345213	1000	-	.	gene_id "MSTRG.107729"; transcript_id "MSTRG.107729.183"; exon_number "12";
chr2	StringTie	exon	237346503	237346565	1000	-	.	gene_id "MSTRG.107729"; transcript_id "MSTRG.107729.183"; exon_number "13";
chr2	StringTie	exon	237347807	237347869	1000	-	.	gene_id "MSTRG.107729"; transcript_id "MSTRG.107729.183"; exon_number "14";
chr2	StringTie	exon	237348349	237348384	1000	-	.	gene_id "MSTRG.107729"; transcript_id "MSTRG.107729.183"; exon_number "15";
chr2	StringTie	exon	237348613	237348663	1000	-	.	gene_id "MSTRG.107729"; transcript_id "MSTRG.107729.183"; exon_number "16";
chr2	StringTie	exon	237350147	237350209	1000	-	.	gene_id "MSTRG.107729"; transcript_id "MSTRG.107729.183"; exon_number "17";
chr2	StringTie	exon	237351130	237351192	1000	-	.	gene_id "MSTRG.107729"; transcript_id "MSTRG.107729.183"; exon_number "18";
chr2	StringTie	exon	237352522	237352584	1000	-	.	gene_id "MSTRG.107729"; transcript_id "MSTRG.107729.183"; exon_number "19";
chr2	StringTie	exon	237353341	237353403	1000	-	.	gene_id "MSTRG.107729"; transcript_id "MSTRG.107729.183"; exon_number "20";
chr2	StringTie	exon	237354899	237354934	1000	-	.	gene_id "MSTRG.107729"; transcript_id "MSTRG.107729.183"; exon_number "21";
chr2	StringTie	exon	237357338	237357391	1000	-	.	gene_id "MSTRG.107729"; transcript_id "MSTRG.107729.183"; exon_number "22";
chr2	StringTie	exon	237357817	237357882	1000	-	.	gene_id "MSTRG.107729"; transcript_id "MSTRG.107729.183"; exon_number "23";
chr2	StringTie	exon	237358521	237358583	1000	-	.	gene_id "MSTRG.107729"; transcript_id "MSTRG.107729.183"; exon_number "24";
chr2	StringTie	exon	237359035	237359088	1000	-	.	gene_id "MSTRG.107729"; transcript_id "MSTRG.107729.183"; exon_number "25";
chr2	StringTie	exon	237359206	237359250	1000	-	.	gene_id "MSTRG.107729"; transcript_id "MSTRG.107729.183"; exon_number "26";
chr2	StringTie	exon	237359362	237359388	1000	-	.	gene_id "MSTRG.107729"; transcript_id "MSTRG.107729.183"; exon_number "27";
chr2	StringTie	exon	237360088	237360159	1000	-	.	gene_id "MSTRG.107729"; transcript_id "MSTRG.107729.183"; exon_number "28";
chr2	StringTie	exon	237361121	237361174	1000	-	.	gene_id "MSTRG.107729"; transcript_id "MSTRG.107729.183"; exon_number "29";
chr2	StringTie	exon	237361739	237361831	1000	-	.	gene_id "MSTRG.107729"; transcript_id "MSTRG.107729.183"; exon_number "30";
chr2	StringTie	exon	237363253	237363398	1000	-	.	gene_id "MSTRG.107729"; transcript_id "MSTRG.107729.183"; exon_number "31";
chr2	StringTie	exon	237364350	237364428	1000	-	.	gene_id "MSTRG.107729"; transcript_id "MSTRG.107729.183"; exon_number "32";
chr2	StringTie	exon	237365698	237366035	1000	-	.	gene_id "MSTRG.107729"; transcript_id "MSTRG.107729.183"; exon_number "33";
chr2	StringTie	exon	237366687	237367286	1000	-	.	gene_id "MSTRG.107729"; transcript_id "MSTRG.107729.183"; exon_number "34";
chr2	StringTie	exon	237368563	237369174	1000	-	.	gene_id "MSTRG.107729"; transcript_id "MSTRG.107729.183"; exon_number "35";
chr2	StringTie	exon	237371732	237372337	1000	-	.	gene_id "MSTRG.107729"; transcript_id "MSTRG.107729.183"; exon_number "36";
chr2	StringTie	exon	237374412	237375020	1000	-	.	gene_id "MSTRG.107729"; transcript_id "MSTRG.107729.183"; exon_number "37";
chr2	StringTie	exon	237376772	237377344	1000	-	.	gene_id "MSTRG.107729"; transcript_id "MSTRG.107729.183"; exon_number "38";
chr2	StringTie	exon	237378636	237379235	1000	-	.	gene_id "MSTRG.107729"; transcript_id "MSTRG.107729.183"; exon_number "39";
chr2	StringTie	exon	237380915	237381499	1000	-	.	gene_id "MSTRG.107729"; transcript_id "MSTRG.107729.183"; exon_number "40";
chr2	StringTie	exon	237387582	237387673	1000	-	.	gene_id "MSTRG.107729"; transcript_id "MSTRG.107729.183"; exon_number "41";
chr2	StringTie	exon	237396727	237396847	1000	-	.	gene_id "MSTRG.107729"; transcript_id "MSTRG.107729.183"; exon_number "42";
chr2	StringTie	exon	237413953	237414192	1000	-	.	gene_id "MSTRG.107729"; transcript_id "MSTRG.107729.183"; exon_number "43";
chr2	StringTie	transcript	237324017	237414393	1000	-	.	gene_id "MSTRG.107729"; transcript_id "MSTRG.107729.184";
chr2	StringTie	exon	237324017	237324814	1000	-	.	gene_id "MSTRG.107729"; transcript_id "MSTRG.107729.184"; exon_number "1";
chr2	StringTie	exon	237325560	237325724	1000	-	.	gene_id "MSTRG.107729"; transcript_id "MSTRG.107729.184"; exon_number "2";
chr2	StringTie	exon	237333450	237333548	1000	-	.	gene_id "MSTRG.107729"; transcript_id "MSTRG.107729.184"; exon_number "3";
chr2	StringTie	exon	237334626	237334884	1000	-	.	gene_id "MSTRG.107729"; transcript_id "MSTRG.107729.184"; exon_number "4";
chr2	StringTie	exon	237336135	237336532	1000	-	.	gene_id "MSTRG.107729"; transcript_id "MSTRG.107729.184"; exon_number "5";
chr2	StringTie	exon	237339015	237339117	1000	-	.	gene_id "MSTRG.107729"; transcript_id "MSTRG.107729.184"; exon_number "6";
chr2	StringTie	exon	237340452	237341150	1000	-	.	gene_id "MSTRG.107729"; transcript_id "MSTRG.107729.184"; exon_number "7";
chr2	StringTie	exon	237342065	237342161	1000	-	.	gene_id "MSTRG.107729"; transcript_id "MSTRG.107729.184"; exon_number "8";
chr2	StringTie	exon	237344350	237344843	1000	-	.	gene_id "MSTRG.107729"; transcript_id "MSTRG.107729.184"; exon_number "9";
chr2	StringTie	exon	237344941	237344952	1000	-	.	gene_id "MSTRG.107729"; transcript_id "MSTRG.107729.184"; exon_number "10";
chr2	StringTie	exon	237345058	237345094	1000	-	.	gene_id "MSTRG.107729"; transcript_id "MSTRG.107729.184"; exon_number "11";
chr2	StringTie	exon	237345181	237345213	1000	-	.	gene_id "MSTRG.107729"; transcript_id "MSTRG.107729.184"; exon_number "12";
chr2	StringTie	exon	237346503	237346565	1000	-	.	gene_id "MSTRG.107729"; transcript_id "MSTRG.107729.184"; exon_number "13";
chr2	StringTie	exon	237347807	237347869	1000	-	.	gene_id "MSTRG.107729"; transcript_id "MSTRG.107729.184"; exon_number "14";
chr2	StringTie	exon	237348349	237348384	1000	-	.	gene_id "MSTRG.107729"; transcript_id "MSTRG.107729.184"; exon_number "15";
chr2	StringTie	exon	237348613	237348663	1000	-	.	gene_id "MSTRG.107729"; transcript_id "MSTRG.107729.184"; exon_number "16";
chr2	StringTie	exon	237350147	237350209	1000	-	.	gene_id "MSTRG.107729"; transcript_id "MSTRG.107729.184"; exon_number "17";
chr2	StringTie	exon	237351130	237351192	1000	-	.	gene_id "MSTRG.107729"; transcript_id "MSTRG.107729.184"; exon_number "18";
chr2	StringTie	exon	237352522	237352584	1000	-	.	gene_id "MSTRG.107729"; transcript_id "MSTRG.107729.184"; exon_number "19";
chr2	StringTie	exon	237353341	237353403	1000	-	.	gene_id "MSTRG.107729"; transcript_id "MSTRG.107729.184"; exon_number "20";
chr2	StringTie	exon	237354899	237354934	1000	-	.	gene_id "MSTRG.107729"; transcript_id "MSTRG.107729.184"; exon_number "21";
chr2	StringTie	exon	237357338	237357391	1000	-	.	gene_id "MSTRG.107729"; transcript_id "MSTRG.107729.184"; exon_number "22";
chr2	StringTie	exon	237357817	237357882	1000	-	.	gene_id "MSTRG.107729"; transcript_id "MSTRG.107729.184"; exon_number "23";
chr2	StringTie	exon	237358521	237358583	1000	-	.	gene_id "MSTRG.107729"; transcript_id "MSTRG.107729.184"; exon_number "24";
chr2	StringTie	exon	237359035	237359088	1000	-	.	gene_id "MSTRG.107729"; transcript_id "MSTRG.107729.184"; exon_number "25";
chr2	StringTie	exon	237359206	237359250	1000	-	.	gene_id "MSTRG.107729"; transcript_id "MSTRG.107729.184"; exon_number "26";
chr2	StringTie	exon	237359362	237359388	1000	-	.	gene_id "MSTRG.107729"; transcript_id "MSTRG.107729.184"; exon_number "27";
chr2	StringTie	exon	237360088	237360159	1000	-	.	gene_id "MSTRG.107729"; transcript_id "MSTRG.107729.184"; exon_number "28";
chr2	StringTie	exon	237361121	237361174	1000	-	.	gene_id "MSTRG.107729"; transcript_id "MSTRG.107729.184"; exon_number "29";
chr2	StringTie	exon	237361739	237361831	1000	-	.	gene_id "MSTRG.107729"; transcript_id "MSTRG.107729.184"; exon_number "30";
chr2	StringTie	exon	237363253	237363398	1000	-	.	gene_id "MSTRG.107729"; transcript_id "MSTRG.107729.184"; exon_number "31";
chr2	StringTie	exon	237364350	237364428	1000	-	.	gene_id "MSTRG.107729"; transcript_id "MSTRG.107729.184"; exon_number "32";
chr2	StringTie	exon	237365698	237366035	1000	-	.	gene_id "MSTRG.107729"; transcript_id "MSTRG.107729.184"; exon_number "33";
chr2	StringTie	exon	237366687	237367286	1000	-	.	gene_id "MSTRG.107729"; transcript_id "MSTRG.107729.184"; exon_number "34";
chr2	StringTie	exon	237368563	237369174	1000	-	.	gene_id "MSTRG.107729"; transcript_id "MSTRG.107729.184"; exon_number "35";
chr2	StringTie	exon	237371732	237372337	1000	-	.	gene_id "MSTRG.107729"; transcript_id "MSTRG.107729.184"; exon_number "36";
chr2	StringTie	exon	237374412	237375020	1000	-	.	gene_id "MSTRG.107729"; transcript_id "MSTRG.107729.184"; exon_number "37";
chr2	StringTie	exon	237376772	237377344	1000	-	.	gene_id "MSTRG.107729"; transcript_id "MSTRG.107729.184"; exon_number "38";
chr2	StringTie	exon	237378636	237379235	1000	-	.	gene_id "MSTRG.107729"; transcript_id "MSTRG.107729.184"; exon_number "39";
chr2	StringTie	exon	237380915	237381499	1000	-	.	gene_id "MSTRG.107729"; transcript_id "MSTRG.107729.184"; exon_number "40";
chr2	StringTie	exon	237396727	237396847	1000	-	.	gene_id "MSTRG.107729"; transcript_id "MSTRG.107729.184"; exon_number "41";
chr2	StringTie	exon	237413953	237414179	1000	-	.	gene_id "MSTRG.107729"; transcript_id "MSTRG.107729.184"; exon_number "42";
chr2	StringTie	exon	237414279	237414393	1000	-	.	gene_id "MSTRG.107729"; transcript_id "MSTRG.107729.184"; exon_number "43";
chr2	StringTie	transcript	237324017	237425304	1000	-	.	gene_id "MSTRG.107729"; transcript_id "MSTRG.107729.185";
chr2	StringTie	exon	237324017	237324814	1000	-	.	gene_id "MSTRG.107729"; transcript_id "MSTRG.107729.185"; exon_number "1";
chr2	StringTie	exon	237325560	237325724	1000	-	.	gene_id "MSTRG.107729"; transcript_id "MSTRG.107729.185"; exon_number "2";
chr2	StringTie	exon	237333450	237333548	1000	-	.	gene_id "MSTRG.107729"; transcript_id "MSTRG.107729.185"; exon_number "3";
chr2	StringTie	exon	237334626	237334889	1000	-	.	gene_id "MSTRG.107729"; transcript_id "MSTRG.107729.185"; exon_number "4";
chr2	StringTie	exon	237336135	237336532	1000	-	.	gene_id "MSTRG.107729"; transcript_id "MSTRG.107729.185"; exon_number "5";
chr2	StringTie	exon	237339015	237339117	1000	-	.	gene_id "MSTRG.107729"; transcript_id "MSTRG.107729.185"; exon_number "6";
chr2	StringTie	exon	237340452	237341150	1000	-	.	gene_id "MSTRG.107729"; transcript_id "MSTRG.107729.185"; exon_number "7";
chr2	StringTie	exon	237342065	237342161	1000	-	.	gene_id "MSTRG.107729"; transcript_id "MSTRG.107729.185"; exon_number "8";
chr2	StringTie	exon	237344350	237344843	1000	-	.	gene_id "MSTRG.107729"; transcript_id "MSTRG.107729.185"; exon_number "9";
chr2	StringTie	exon	237344941	237344952	1000	-	.	gene_id "MSTRG.107729"; transcript_id "MSTRG.107729.185"; exon_number "10";
chr2	StringTie	exon	237345058	237345094	1000	-	.	gene_id "MSTRG.107729"; transcript_id "MSTRG.107729.185"; exon_number "11";
chr2	StringTie	exon	237345181	237345213	1000	-	.	gene_id "MSTRG.107729"; transcript_id "MSTRG.107729.185"; exon_number "12";
chr2	StringTie	exon	237346503	237346565	1000	-	.	gene_id "MSTRG.107729"; transcript_id "MSTRG.107729.185"; exon_number "13";
chr2	StringTie	exon	237347807	237347869	1000	-	.	gene_id "MSTRG.107729"; transcript_id "MSTRG.107729.185"; exon_number "14";
chr2	StringTie	exon	237348349	237348384	1000	-	.	gene_id "MSTRG.107729"; transcript_id "MSTRG.107729.185"; exon_number "15";
chr2	StringTie	exon	237348613	237348663	1000	-	.	gene_id "MSTRG.107729"; transcript_id "MSTRG.107729.185"; exon_number "16";
chr2	StringTie	exon	237350147	237350209	1000	-	.	gene_id "MSTRG.107729"; transcript_id "MSTRG.107729.185"; exon_number "17";
chr2	StringTie	exon	237351130	237351192	1000	-	.	gene_id "MSTRG.107729"; transcript_id "MSTRG.107729.185"; exon_number "18";
chr2	StringTie	exon	237352522	237352584	1000	-	.	gene_id "MSTRG.107729"; transcript_id "MSTRG.107729.185"; exon_number "19";
chr2	StringTie	exon	237353341	237353403	1000	-	.	gene_id "MSTRG.107729"; transcript_id "MSTRG.107729.185"; exon_number "20";
chr2	StringTie	exon	237354899	237354934	1000	-	.	gene_id "MSTRG.107729"; transcript_id "MSTRG.107729.185"; exon_number "21";
chr2	StringTie	exon	237357338	237357391	1000	-	.	gene_id "MSTRG.107729"; transcript_id "MSTRG.107729.185"; exon_number "22";
chr2	StringTie	exon	237357817	237357882	1000	-	.	gene_id "MSTRG.107729"; transcript_id "MSTRG.107729.185"; exon_number "23";
chr2	StringTie	exon	237358521	237358583	1000	-	.	gene_id "MSTRG.107729"; transcript_id "MSTRG.107729.185"; exon_number "24";
chr2	StringTie	exon	237359035	237359088	1000	-	.	gene_id "MSTRG.107729"; transcript_id "MSTRG.107729.185"; exon_number "25";
chr2	StringTie	exon	237359206	237359250	1000	-	.	gene_id "MSTRG.107729"; transcript_id "MSTRG.107729.185"; exon_number "26";
chr2	StringTie	exon	237359362	237359388	1000	-	.	gene_id "MSTRG.107729"; transcript_id "MSTRG.107729.185"; exon_number "27";
chr2	StringTie	exon	237360088	237360159	1000	-	.	gene_id "MSTRG.107729"; transcript_id "MSTRG.107729.185"; exon_number "28";
chr2	StringTie	exon	237361121	237361174	1000	-	.	gene_id "MSTRG.107729"; transcript_id "MSTRG.107729.185"; exon_number "29";
chr2	StringTie	exon	237361739	237361831	1000	-	.	gene_id "MSTRG.107729"; transcript_id "MSTRG.107729.185"; exon_number "30";
chr2	StringTie	exon	237363253	237363398	1000	-	.	gene_id "MSTRG.107729"; transcript_id "MSTRG.107729.185"; exon_number "31";
chr2	StringTie	exon	237364350	237364428	1000	-	.	gene_id "MSTRG.107729"; transcript_id "MSTRG.107729.185"; exon_number "32";
chr2	StringTie	exon	237365698	237366035	1000	-	.	gene_id "MSTRG.107729"; transcript_id "MSTRG.107729.185"; exon_number "33";
chr2	StringTie	exon	237366687	237367286	1000	-	.	gene_id "MSTRG.107729"; transcript_id "MSTRG.107729.185"; exon_number "34";
chr2	StringTie	exon	237368563	237369174	1000	-	.	gene_id "MSTRG.107729"; transcript_id "MSTRG.107729.185"; exon_number "35";
chr2	StringTie	exon	237371732	237372337	1000	-	.	gene_id "MSTRG.107729"; transcript_id "MSTRG.107729.185"; exon_number "36";
chr2	StringTie	exon	237374412	237375020	1000	-	.	gene_id "MSTRG.107729"; transcript_id "MSTRG.107729.185"; exon_number "37";
chr2	StringTie	exon	237376772	237377344	1000	-	.	gene_id "MSTRG.107729"; transcript_id "MSTRG.107729.185"; exon_number "38";
chr2	StringTie	exon	237378636	237379235	1000	-	.	gene_id "MSTRG.107729"; transcript_id "MSTRG.107729.185"; exon_number "39";
chr2	StringTie	exon	237380915	237381499	1000	-	.	gene_id "MSTRG.107729"; transcript_id "MSTRG.107729.185"; exon_number "40";
chr2	StringTie	exon	237396727	237396847	1000	-	.	gene_id "MSTRG.107729"; transcript_id "MSTRG.107729.185"; exon_number "41";
chr2	StringTie	exon	237413953	237414179	1000	-	.	gene_id "MSTRG.107729"; transcript_id "MSTRG.107729.185"; exon_number "42";
chr2	StringTie	exon	237414440	237414531	1000	-	.	gene_id "MSTRG.107729"; transcript_id "MSTRG.107729.185"; exon_number "43";
chr2	StringTie	exon	237425219	237425304	1000	-	.	gene_id "MSTRG.107729"; transcript_id "MSTRG.107729.185"; exon_number "44";
chr2	StringTie	transcript	237324017	237414308	1000	-	.	gene_id "MSTRG.107729"; transcript_id "MSTRG.107729.186";
chr2	StringTie	exon	237324017	237324814	1000	-	.	gene_id "MSTRG.107729"; transcript_id "MSTRG.107729.186"; exon_number "1";
chr2	StringTie	exon	237325560	237325724	1000	-	.	gene_id "MSTRG.107729"; transcript_id "MSTRG.107729.186"; exon_number "2";
chr2	StringTie	exon	237333450	237333548	1000	-	.	gene_id "MSTRG.107729"; transcript_id "MSTRG.107729.186"; exon_number "3";
chr2	StringTie	exon	237334626	237334884	1000	-	.	gene_id "MSTRG.107729"; transcript_id "MSTRG.107729.186"; exon_number "4";
chr2	StringTie	exon	237336135	237336532	1000	-	.	gene_id "MSTRG.107729"; transcript_id "MSTRG.107729.186"; exon_number "5";
chr2	StringTie	exon	237339015	237339117	1000	-	.	gene_id "MSTRG.107729"; transcript_id "MSTRG.107729.186"; exon_number "6";
chr2	StringTie	exon	237340452	237341150	1000	-	.	gene_id "MSTRG.107729"; transcript_id "MSTRG.107729.186"; exon_number "7";
chr2	StringTie	exon	237342065	237342161	1000	-	.	gene_id "MSTRG.107729"; transcript_id "MSTRG.107729.186"; exon_number "8";
chr2	StringTie	exon	237344350	237344843	1000	-	.	gene_id "MSTRG.107729"; transcript_id "MSTRG.107729.186"; exon_number "9";
chr2	StringTie	exon	237344941	237344952	1000	-	.	gene_id "MSTRG.107729"; transcript_id "MSTRG.107729.186"; exon_number "10";
chr2	StringTie	exon	237345058	237345094	1000	-	.	gene_id "MSTRG.107729"; transcript_id "MSTRG.107729.186"; exon_number "11";
chr2	StringTie	exon	237345181	237345213	1000	-	.	gene_id "MSTRG.107729"; transcript_id "MSTRG.107729.186"; exon_number "12";
chr2	StringTie	exon	237346503	237346565	1000	-	.	gene_id "MSTRG.107729"; transcript_id "MSTRG.107729.186"; exon_number "13";
chr2	StringTie	exon	237347807	237347869	1000	-	.	gene_id "MSTRG.107729"; transcript_id "MSTRG.107729.186"; exon_number "14";
chr2	StringTie	exon	237348349	237348384	1000	-	.	gene_id "MSTRG.107729"; transcript_id "MSTRG.107729.186"; exon_number "15";
chr2	StringTie	exon	237348613	237348663	1000	-	.	gene_id "MSTRG.107729"; transcript_id "MSTRG.107729.186"; exon_number "16";
chr2	StringTie	exon	237350147	237350209	1000	-	.	gene_id "MSTRG.107729"; transcript_id "MSTRG.107729.186"; exon_number "17";
chr2	StringTie	exon	237351130	237351192	1000	-	.	gene_id "MSTRG.107729"; transcript_id "MSTRG.107729.186"; exon_number "18";
chr2	StringTie	exon	237352522	237352584	1000	-	.	gene_id "MSTRG.107729"; transcript_id "MSTRG.107729.186"; exon_number "19";
chr2	StringTie	exon	237353341	237353403	1000	-	.	gene_id "MSTRG.107729"; transcript_id "MSTRG.107729.186"; exon_number "20";
chr2	StringTie	exon	237354899	237354934	1000	-	.	gene_id "MSTRG.107729"; transcript_id "MSTRG.107729.186"; exon_number "21";
chr2	StringTie	exon	237357338	237357391	1000	-	.	gene_id "MSTRG.107729"; transcript_id "MSTRG.107729.186"; exon_number "22";
chr2	StringTie	exon	237357817	237357882	1000	-	.	gene_id "MSTRG.107729"; transcript_id "MSTRG.107729.186"; exon_number "23";
chr2	StringTie	exon	237358521	237358583	1000	-	.	gene_id "MSTRG.107729"; transcript_id "MSTRG.107729.186"; exon_number "24";
chr2	StringTie	exon	237359035	237359088	1000	-	.	gene_id "MSTRG.107729"; transcript_id "MSTRG.107729.186"; exon_number "25";
chr2	StringTie	exon	237359206	237359250	1000	-	.	gene_id "MSTRG.107729"; transcript_id "MSTRG.107729.186"; exon_number "26";
chr2	StringTie	exon	237359362	237359388	1000	-	.	gene_id "MSTRG.107729"; transcript_id "MSTRG.107729.186"; exon_number "27";
chr2	StringTie	exon	237360088	237360159	1000	-	.	gene_id "MSTRG.107729"; transcript_id "MSTRG.107729.186"; exon_number "28";
chr2	StringTie	exon	237361121	237361174	1000	-	.	gene_id "MSTRG.107729"; transcript_id "MSTRG.107729.186"; exon_number "29";
chr2	StringTie	exon	237361739	237361831	1000	-	.	gene_id "MSTRG.107729"; transcript_id "MSTRG.107729.186"; exon_number "30";
chr2	StringTie	exon	237363253	237363398	1000	-	.	gene_id "MSTRG.107729"; transcript_id "MSTRG.107729.186"; exon_number "31";
chr2	StringTie	exon	237364350	237364428	1000	-	.	gene_id "MSTRG.107729"; transcript_id "MSTRG.107729.186"; exon_number "32";
chr2	StringTie	exon	237365698	237366035	1000	-	.	gene_id "MSTRG.107729"; transcript_id "MSTRG.107729.186"; exon_number "33";
chr2	StringTie	exon	237366687	237367286	1000	-	.	gene_id "MSTRG.107729"; transcript_id "MSTRG.107729.186"; exon_number "34";
chr2	StringTie	exon	237368563	237369174	1000	-	.	gene_id "MSTRG.107729"; transcript_id "MSTRG.107729.186"; exon_number "35";
chr2	StringTie	exon	237371732	237372337	1000	-	.	gene_id "MSTRG.107729"; transcript_id "MSTRG.107729.186"; exon_number "36";
chr2	StringTie	exon	237374412	237375020	1000	-	.	gene_id "MSTRG.107729"; transcript_id "MSTRG.107729.186"; exon_number "37";
chr2	StringTie	exon	237376772	237377344	1000	-	.	gene_id "MSTRG.107729"; transcript_id "MSTRG.107729.186"; exon_number "38";
chr2	StringTie	exon	237378636	237379235	1000	-	.	gene_id "MSTRG.107729"; transcript_id "MSTRG.107729.186"; exon_number "39";
chr2	StringTie	exon	237380915	237381499	1000	-	.	gene_id "MSTRG.107729"; transcript_id "MSTRG.107729.186"; exon_number "40";
chr2	StringTie	exon	237387582	237388184	1000	-	.	gene_id "MSTRG.107729"; transcript_id "MSTRG.107729.186"; exon_number "41";
chr2	StringTie	exon	237394587	237395204	1000	-	.	gene_id "MSTRG.107729"; transcript_id "MSTRG.107729.186"; exon_number "42";
chr2	StringTie	exon	237396727	237396847	1000	-	.	gene_id "MSTRG.107729"; transcript_id "MSTRG.107729.186"; exon_number "43";
chr2	StringTie	exon	237413953	237414308	1000	-	.	gene_id "MSTRG.107729"; transcript_id "MSTRG.107729.186"; exon_number "44";
chr2	StringTie	transcript	237324017	237414533	1000	-	.	gene_id "MSTRG.107729"; transcript_id "MSTRG.107729.187";
chr2	StringTie	exon	237324017	237324814	1000	-	.	gene_id "MSTRG.107729"; transcript_id "MSTRG.107729.187"; exon_number "1";
chr2	StringTie	exon	237325560	237325724	1000	-	.	gene_id "MSTRG.107729"; transcript_id "MSTRG.107729.187"; exon_number "2";
chr2	StringTie	exon	237333450	237333548	1000	-	.	gene_id "MSTRG.107729"; transcript_id "MSTRG.107729.187"; exon_number "3";
chr2	StringTie	exon	237334626	237334889	1000	-	.	gene_id "MSTRG.107729"; transcript_id "MSTRG.107729.187"; exon_number "4";
chr2	StringTie	exon	237336135	237336532	1000	-	.	gene_id "MSTRG.107729"; transcript_id "MSTRG.107729.187"; exon_number "5";
chr2	StringTie	exon	237339015	237339117	1000	-	.	gene_id "MSTRG.107729"; transcript_id "MSTRG.107729.187"; exon_number "6";
chr2	StringTie	exon	237340452	237341150	1000	-	.	gene_id "MSTRG.107729"; transcript_id "MSTRG.107729.187"; exon_number "7";
chr2	StringTie	exon	237342065	237342161	1000	-	.	gene_id "MSTRG.107729"; transcript_id "MSTRG.107729.187"; exon_number "8";
chr2	StringTie	exon	237344350	237344843	1000	-	.	gene_id "MSTRG.107729"; transcript_id "MSTRG.107729.187"; exon_number "9";
chr2	StringTie	exon	237344941	237344952	1000	-	.	gene_id "MSTRG.107729"; transcript_id "MSTRG.107729.187"; exon_number "10";
chr2	StringTie	exon	237345058	237345094	1000	-	.	gene_id "MSTRG.107729"; transcript_id "MSTRG.107729.187"; exon_number "11";
chr2	StringTie	exon	237345181	237345213	1000	-	.	gene_id "MSTRG.107729"; transcript_id "MSTRG.107729.187"; exon_number "12";
chr2	StringTie	exon	237346503	237346565	1000	-	.	gene_id "MSTRG.107729"; transcript_id "MSTRG.107729.187"; exon_number "13";
chr2	StringTie	exon	237347807	237347869	1000	-	.	gene_id "MSTRG.107729"; transcript_id "MSTRG.107729.187"; exon_number "14";
chr2	StringTie	exon	237348349	237348384	1000	-	.	gene_id "MSTRG.107729"; transcript_id "MSTRG.107729.187"; exon_number "15";
chr2	StringTie	exon	237348613	237348663	1000	-	.	gene_id "MSTRG.107729"; transcript_id "MSTRG.107729.187"; exon_number "16";
chr2	StringTie	exon	237350147	237350209	1000	-	.	gene_id "MSTRG.107729"; transcript_id "MSTRG.107729.187"; exon_number "17";
chr2	StringTie	exon	237351130	237351192	1000	-	.	gene_id "MSTRG.107729"; transcript_id "MSTRG.107729.187"; exon_number "18";
chr2	StringTie	exon	237352522	237352584	1000	-	.	gene_id "MSTRG.107729"; transcript_id "MSTRG.107729.187"; exon_number "19";
chr2	StringTie	exon	237353341	237353403	1000	-	.	gene_id "MSTRG.107729"; transcript_id "MSTRG.107729.187"; exon_number "20";
chr2	StringTie	exon	237354899	237354934	1000	-	.	gene_id "MSTRG.107729"; transcript_id "MSTRG.107729.187"; exon_number "21";
chr2	StringTie	exon	237357338	237357391	1000	-	.	gene_id "MSTRG.107729"; transcript_id "MSTRG.107729.187"; exon_number "22";
chr2	StringTie	exon	237357817	237357882	1000	-	.	gene_id "MSTRG.107729"; transcript_id "MSTRG.107729.187"; exon_number "23";
chr2	StringTie	exon	237358521	237358583	1000	-	.	gene_id "MSTRG.107729"; transcript_id "MSTRG.107729.187"; exon_number "24";
chr2	StringTie	exon	237359035	237359088	1000	-	.	gene_id "MSTRG.107729"; transcript_id "MSTRG.107729.187"; exon_number "25";
chr2	StringTie	exon	237359206	237359250	1000	-	.	gene_id "MSTRG.107729"; transcript_id "MSTRG.107729.187"; exon_number "26";
chr2	StringTie	exon	237359362	237359388	1000	-	.	gene_id "MSTRG.107729"; transcript_id "MSTRG.107729.187"; exon_number "27";
chr2	StringTie	exon	237360088	237360159	1000	-	.	gene_id "MSTRG.107729"; transcript_id "MSTRG.107729.187"; exon_number "28";
chr2	StringTie	exon	237361121	237361174	1000	-	.	gene_id "MSTRG.107729"; transcript_id "MSTRG.107729.187"; exon_number "29";
chr2	StringTie	exon	237361739	237361831	1000	-	.	gene_id "MSTRG.107729"; transcript_id "MSTRG.107729.187"; exon_number "30";
chr2	StringTie	exon	237363253	237363398	1000	-	.	gene_id "MSTRG.107729"; transcript_id "MSTRG.107729.187"; exon_number "31";
chr2	StringTie	exon	237364350	237364428	1000	-	.	gene_id "MSTRG.107729"; transcript_id "MSTRG.107729.187"; exon_number "32";
chr2	StringTie	exon	237365698	237366035	1000	-	.	gene_id "MSTRG.107729"; transcript_id "MSTRG.107729.187"; exon_number "33";
chr2	StringTie	exon	237366687	237367286	1000	-	.	gene_id "MSTRG.107729"; transcript_id "MSTRG.107729.187"; exon_number "34";
chr2	StringTie	exon	237368563	237369174	1000	-	.	gene_id "MSTRG.107729"; transcript_id "MSTRG.107729.187"; exon_number "35";
chr2	StringTie	exon	237371732	237372337	1000	-	.	gene_id "MSTRG.107729"; transcript_id "MSTRG.107729.187"; exon_number "36";
chr2	StringTie	exon	237374412	237375014	1000	-	.	gene_id "MSTRG.107729"; transcript_id "MSTRG.107729.187"; exon_number "37";
chr2	StringTie	exon	237376772	237377344	1000	-	.	gene_id "MSTRG.107729"; transcript_id "MSTRG.107729.187"; exon_number "38";
chr2	StringTie	exon	237378636	237379235	1000	-	.	gene_id "MSTRG.107729"; transcript_id "MSTRG.107729.187"; exon_number "39";
chr2	StringTie	exon	237380915	237381499	1000	-	.	gene_id "MSTRG.107729"; transcript_id "MSTRG.107729.187"; exon_number "40";
chr2	StringTie	exon	237387582	237387673	1000	-	.	gene_id "MSTRG.107729"; transcript_id "MSTRG.107729.187"; exon_number "41";
chr2	StringTie	exon	237396727	237396847	1000	-	.	gene_id "MSTRG.107729"; transcript_id "MSTRG.107729.187"; exon_number "42";
chr2	StringTie	exon	237413953	237414179	1000	-	.	gene_id "MSTRG.107729"; transcript_id "MSTRG.107729.187"; exon_number "43";
chr2	StringTie	exon	237414440	237414533	1000	-	.	gene_id "MSTRG.107729"; transcript_id "MSTRG.107729.187"; exon_number "44";
chr2	StringTie	transcript	237324017	237414204	1000	-	.	gene_id "MSTRG.107729"; transcript_id "MSTRG.107729.188";
chr2	StringTie	exon	237324017	237324814	1000	-	.	gene_id "MSTRG.107729"; transcript_id "MSTRG.107729.188"; exon_number "1";
chr2	StringTie	exon	237325560	237325724	1000	-	.	gene_id "MSTRG.107729"; transcript_id "MSTRG.107729.188"; exon_number "2";
chr2	StringTie	exon	237333450	237333548	1000	-	.	gene_id "MSTRG.107729"; transcript_id "MSTRG.107729.188"; exon_number "3";
chr2	StringTie	exon	237334626	237334889	1000	-	.	gene_id "MSTRG.107729"; transcript_id "MSTRG.107729.188"; exon_number "4";
chr2	StringTie	exon	237336135	237336532	1000	-	.	gene_id "MSTRG.107729"; transcript_id "MSTRG.107729.188"; exon_number "5";
chr2	StringTie	exon	237339015	237339117	1000	-	.	gene_id "MSTRG.107729"; transcript_id "MSTRG.107729.188"; exon_number "6";
chr2	StringTie	exon	237340452	237341150	1000	-	.	gene_id "MSTRG.107729"; transcript_id "MSTRG.107729.188"; exon_number "7";
chr2	StringTie	exon	237342065	237342161	1000	-	.	gene_id "MSTRG.107729"; transcript_id "MSTRG.107729.188"; exon_number "8";
chr2	StringTie	exon	237344101	237344249	1000	-	.	gene_id "MSTRG.107729"; transcript_id "MSTRG.107729.188"; exon_number "9";
chr2	StringTie	exon	237344350	237344658	1000	-	.	gene_id "MSTRG.107729"; transcript_id "MSTRG.107729.188"; exon_number "10";
chr2	StringTie	exon	237344686	237344843	1000	-	.	gene_id "MSTRG.107729"; transcript_id "MSTRG.107729.188"; exon_number "11";
chr2	StringTie	exon	237344941	237344952	1000	-	.	gene_id "MSTRG.107729"; transcript_id "MSTRG.107729.188"; exon_number "12";
chr2	StringTie	exon	237345058	237345094	1000	-	.	gene_id "MSTRG.107729"; transcript_id "MSTRG.107729.188"; exon_number "13";
chr2	StringTie	exon	237345181	237345213	1000	-	.	gene_id "MSTRG.107729"; transcript_id "MSTRG.107729.188"; exon_number "14";
chr2	StringTie	exon	237346503	237346565	1000	-	.	gene_id "MSTRG.107729"; transcript_id "MSTRG.107729.188"; exon_number "15";
chr2	StringTie	exon	237347807	237347869	1000	-	.	gene_id "MSTRG.107729"; transcript_id "MSTRG.107729.188"; exon_number "16";
chr2	StringTie	exon	237348349	237348384	1000	-	.	gene_id "MSTRG.107729"; transcript_id "MSTRG.107729.188"; exon_number "17";
chr2	StringTie	exon	237348613	237348663	1000	-	.	gene_id "MSTRG.107729"; transcript_id "MSTRG.107729.188"; exon_number "18";
chr2	StringTie	exon	237350147	237350209	1000	-	.	gene_id "MSTRG.107729"; transcript_id "MSTRG.107729.188"; exon_number "19";
chr2	StringTie	exon	237351130	237351192	1000	-	.	gene_id "MSTRG.107729"; transcript_id "MSTRG.107729.188"; exon_number "20";
chr2	StringTie	exon	237352522	237352584	1000	-	.	gene_id "MSTRG.107729"; transcript_id "MSTRG.107729.188"; exon_number "21";
chr2	StringTie	exon	237353341	237353403	1000	-	.	gene_id "MSTRG.107729"; transcript_id "MSTRG.107729.188"; exon_number "22";
chr2	StringTie	exon	237354899	237354934	1000	-	.	gene_id "MSTRG.107729"; transcript_id "MSTRG.107729.188"; exon_number "23";
chr2	StringTie	exon	237357338	237357391	1000	-	.	gene_id "MSTRG.107729"; transcript_id "MSTRG.107729.188"; exon_number "24";
chr2	StringTie	exon	237357817	237357882	1000	-	.	gene_id "MSTRG.107729"; transcript_id "MSTRG.107729.188"; exon_number "25";
chr2	StringTie	exon	237358521	237358583	1000	-	.	gene_id "MSTRG.107729"; transcript_id "MSTRG.107729.188"; exon_number "26";
chr2	StringTie	exon	237359035	237359088	1000	-	.	gene_id "MSTRG.107729"; transcript_id "MSTRG.107729.188"; exon_number "27";
chr2	StringTie	exon	237359206	237359250	1000	-	.	gene_id "MSTRG.107729"; transcript_id "MSTRG.107729.188"; exon_number "28";
chr2	StringTie	exon	237359362	237359388	1000	-	.	gene_id "MSTRG.107729"; transcript_id "MSTRG.107729.188"; exon_number "29";
chr2	StringTie	exon	237360088	237360159	1000	-	.	gene_id "MSTRG.107729"; transcript_id "MSTRG.107729.188"; exon_number "30";
chr2	StringTie	exon	237361121	237361174	1000	-	.	gene_id "MSTRG.107729"; transcript_id "MSTRG.107729.188"; exon_number "31";
chr2	StringTie	exon	237361739	237361831	1000	-	.	gene_id "MSTRG.107729"; transcript_id "MSTRG.107729.188"; exon_number "32";
chr2	StringTie	exon	237363253	237363398	1000	-	.	gene_id "MSTRG.107729"; transcript_id "MSTRG.107729.188"; exon_number "33";
chr2	StringTie	exon	237364350	237364428	1000	-	.	gene_id "MSTRG.107729"; transcript_id "MSTRG.107729.188"; exon_number "34";
chr2	StringTie	exon	237365698	237366035	1000	-	.	gene_id "MSTRG.107729"; transcript_id "MSTRG.107729.188"; exon_number "35";
chr2	StringTie	exon	237366687	237367286	1000	-	.	gene_id "MSTRG.107729"; transcript_id "MSTRG.107729.188"; exon_number "36";
chr2	StringTie	exon	237368563	237369174	1000	-	.	gene_id "MSTRG.107729"; transcript_id "MSTRG.107729.188"; exon_number "37";
chr2	StringTie	exon	237371732	237372337	1000	-	.	gene_id "MSTRG.107729"; transcript_id "MSTRG.107729.188"; exon_number "38";
chr2	StringTie	exon	237374412	237375020	1000	-	.	gene_id "MSTRG.107729"; transcript_id "MSTRG.107729.188"; exon_number "39";
chr2	StringTie	exon	237376772	237377344	1000	-	.	gene_id "MSTRG.107729"; transcript_id "MSTRG.107729.188"; exon_number "40";
chr2	StringTie	exon	237378636	237379235	1000	-	.	gene_id "MSTRG.107729"; transcript_id "MSTRG.107729.188"; exon_number "41";
chr2	StringTie	exon	237380915	237381499	1000	-	.	gene_id "MSTRG.107729"; transcript_id "MSTRG.107729.188"; exon_number "42";
chr2	StringTie	exon	237387582	237388184	1000	-	.	gene_id "MSTRG.107729"; transcript_id "MSTRG.107729.188"; exon_number "43";
chr2	StringTie	exon	237396727	237396847	1000	-	.	gene_id "MSTRG.107729"; transcript_id "MSTRG.107729.188"; exon_number "44";
chr2	StringTie	exon	237413953	237414204	1000	-	.	gene_id "MSTRG.107729"; transcript_id "MSTRG.107729.188"; exon_number "45";
chr2	StringTie	transcript	237324017	237414205	1000	-	.	gene_id "MSTRG.107729"; transcript_id "MSTRG.107729.189";
chr2	StringTie	exon	237324017	237324814	1000	-	.	gene_id "MSTRG.107729"; transcript_id "MSTRG.107729.189"; exon_number "1";
chr2	StringTie	exon	237325560	237325724	1000	-	.	gene_id "MSTRG.107729"; transcript_id "MSTRG.107729.189"; exon_number "2";
chr2	StringTie	exon	237333450	237333548	1000	-	.	gene_id "MSTRG.107729"; transcript_id "MSTRG.107729.189"; exon_number "3";
chr2	StringTie	exon	237334626	237334889	1000	-	.	gene_id "MSTRG.107729"; transcript_id "MSTRG.107729.189"; exon_number "4";
chr2	StringTie	exon	237336135	237336532	1000	-	.	gene_id "MSTRG.107729"; transcript_id "MSTRG.107729.189"; exon_number "5";
chr2	StringTie	exon	237339015	237339117	1000	-	.	gene_id "MSTRG.107729"; transcript_id "MSTRG.107729.189"; exon_number "6";
chr2	StringTie	exon	237340452	237341150	1000	-	.	gene_id "MSTRG.107729"; transcript_id "MSTRG.107729.189"; exon_number "7";
chr2	StringTie	exon	237342065	237342161	1000	-	.	gene_id "MSTRG.107729"; transcript_id "MSTRG.107729.189"; exon_number "8";
chr2	StringTie	exon	237342754	237342947	1000	-	.	gene_id "MSTRG.107729"; transcript_id "MSTRG.107729.189"; exon_number "9";
chr2	StringTie	exon	237344350	237344843	1000	-	.	gene_id "MSTRG.107729"; transcript_id "MSTRG.107729.189"; exon_number "10";
chr2	StringTie	exon	237344941	237344952	1000	-	.	gene_id "MSTRG.107729"; transcript_id "MSTRG.107729.189"; exon_number "11";
chr2	StringTie	exon	237345058	237345094	1000	-	.	gene_id "MSTRG.107729"; transcript_id "MSTRG.107729.189"; exon_number "12";
chr2	StringTie	exon	237345181	237345213	1000	-	.	gene_id "MSTRG.107729"; transcript_id "MSTRG.107729.189"; exon_number "13";
chr2	StringTie	exon	237346503	237346565	1000	-	.	gene_id "MSTRG.107729"; transcript_id "MSTRG.107729.189"; exon_number "14";
chr2	StringTie	exon	237347807	237347869	1000	-	.	gene_id "MSTRG.107729"; transcript_id "MSTRG.107729.189"; exon_number "15";
chr2	StringTie	exon	237348349	237348384	1000	-	.	gene_id "MSTRG.107729"; transcript_id "MSTRG.107729.189"; exon_number "16";
chr2	StringTie	exon	237348613	237348663	1000	-	.	gene_id "MSTRG.107729"; transcript_id "MSTRG.107729.189"; exon_number "17";
chr2	StringTie	exon	237350147	237350209	1000	-	.	gene_id "MSTRG.107729"; transcript_id "MSTRG.107729.189"; exon_number "18";
chr2	StringTie	exon	237351130	237351192	1000	-	.	gene_id "MSTRG.107729"; transcript_id "MSTRG.107729.189"; exon_number "19";
chr2	StringTie	exon	237352522	237352584	1000	-	.	gene_id "MSTRG.107729"; transcript_id "MSTRG.107729.189"; exon_number "20";
chr2	StringTie	exon	237353341	237353403	1000	-	.	gene_id "MSTRG.107729"; transcript_id "MSTRG.107729.189"; exon_number "21";
chr2	StringTie	exon	237354899	237354934	1000	-	.	gene_id "MSTRG.107729"; transcript_id "MSTRG.107729.189"; exon_number "22";
chr2	StringTie	exon	237357338	237357391	1000	-	.	gene_id "MSTRG.107729"; transcript_id "MSTRG.107729.189"; exon_number "23";
chr2	StringTie	exon	237357817	237357882	1000	-	.	gene_id "MSTRG.107729"; transcript_id "MSTRG.107729.189"; exon_number "24";
chr2	StringTie	exon	237358521	237358583	1000	-	.	gene_id "MSTRG.107729"; transcript_id "MSTRG.107729.189"; exon_number "25";
chr2	StringTie	exon	237359035	237359088	1000	-	.	gene_id "MSTRG.107729"; transcript_id "MSTRG.107729.189"; exon_number "26";
chr2	StringTie	exon	237359206	237359250	1000	-	.	gene_id "MSTRG.107729"; transcript_id "MSTRG.107729.189"; exon_number "27";
chr2	StringTie	exon	237359362	237359388	1000	-	.	gene_id "MSTRG.107729"; transcript_id "MSTRG.107729.189"; exon_number "28";
chr2	StringTie	exon	237360088	237360159	1000	-	.	gene_id "MSTRG.107729"; transcript_id "MSTRG.107729.189"; exon_number "29";
chr2	StringTie	exon	237361121	237361174	1000	-	.	gene_id "MSTRG.107729"; transcript_id "MSTRG.107729.189"; exon_number "30";
chr2	StringTie	exon	237361739	237361831	1000	-	.	gene_id "MSTRG.107729"; transcript_id "MSTRG.107729.189"; exon_number "31";
chr2	StringTie	exon	237363253	237363398	1000	-	.	gene_id "MSTRG.107729"; transcript_id "MSTRG.107729.189"; exon_number "32";
chr2	StringTie	exon	237364350	237364428	1000	-	.	gene_id "MSTRG.107729"; transcript_id "MSTRG.107729.189"; exon_number "33";
chr2	StringTie	exon	237365698	237366035	1000	-	.	gene_id "MSTRG.107729"; transcript_id "MSTRG.107729.189"; exon_number "34";
chr2	StringTie	exon	237366687	237367286	1000	-	.	gene_id "MSTRG.107729"; transcript_id "MSTRG.107729.189"; exon_number "35";
chr2	StringTie	exon	237368563	237369174	1000	-	.	gene_id "MSTRG.107729"; transcript_id "MSTRG.107729.189"; exon_number "36";
chr2	StringTie	exon	237371732	237372337	1000	-	.	gene_id "MSTRG.107729"; transcript_id "MSTRG.107729.189"; exon_number "37";
chr2	StringTie	exon	237374412	237375020	1000	-	.	gene_id "MSTRG.107729"; transcript_id "MSTRG.107729.189"; exon_number "38";
chr2	StringTie	exon	237376772	237377344	1000	-	.	gene_id "MSTRG.107729"; transcript_id "MSTRG.107729.189"; exon_number "39";
chr2	StringTie	exon	237378636	237379235	1000	-	.	gene_id "MSTRG.107729"; transcript_id "MSTRG.107729.189"; exon_number "40";
chr2	StringTie	exon	237380915	237381499	1000	-	.	gene_id "MSTRG.107729"; transcript_id "MSTRG.107729.189"; exon_number "41";
chr2	StringTie	exon	237387582	237388184	1000	-	.	gene_id "MSTRG.107729"; transcript_id "MSTRG.107729.189"; exon_number "42";
chr2	StringTie	exon	237394587	237395204	1000	-	.	gene_id "MSTRG.107729"; transcript_id "MSTRG.107729.189"; exon_number "43";
chr2	StringTie	exon	237396727	237396847	1000	-	.	gene_id "MSTRG.107729"; transcript_id "MSTRG.107729.189"; exon_number "44";
chr2	StringTie	exon	237413953	237414205	1000	-	.	gene_id "MSTRG.107729"; transcript_id "MSTRG.107729.189"; exon_number "45";
chr2	StringTie	transcript	237323929	237434902	1000	-	.	gene_id "MSTRG.107729"; transcript_id "MSTRG.107729.19";
chr2	StringTie	exon	237323929	237324814	1000	-	.	gene_id "MSTRG.107729"; transcript_id "MSTRG.107729.19"; exon_number "1";
chr2	StringTie	exon	237325560	237325724	1000	-	.	gene_id "MSTRG.107729"; transcript_id "MSTRG.107729.19"; exon_number "2";
chr2	StringTie	exon	237333450	237333548	1000	-	.	gene_id "MSTRG.107729"; transcript_id "MSTRG.107729.19"; exon_number "3";
chr2	StringTie	exon	237334626	237334889	1000	-	.	gene_id "MSTRG.107729"; transcript_id "MSTRG.107729.19"; exon_number "4";
chr2	StringTie	exon	237336135	237336532	1000	-	.	gene_id "MSTRG.107729"; transcript_id "MSTRG.107729.19"; exon_number "5";
chr2	StringTie	exon	237339015	237339117	1000	-	.	gene_id "MSTRG.107729"; transcript_id "MSTRG.107729.19"; exon_number "6";
chr2	StringTie	exon	237340452	237341150	1000	-	.	gene_id "MSTRG.107729"; transcript_id "MSTRG.107729.19"; exon_number "7";
chr2	StringTie	exon	237342065	237342161	1000	-	.	gene_id "MSTRG.107729"; transcript_id "MSTRG.107729.19"; exon_number "8";
chr2	StringTie	exon	237344350	237344843	1000	-	.	gene_id "MSTRG.107729"; transcript_id "MSTRG.107729.19"; exon_number "9";
chr2	StringTie	exon	237344941	237344952	1000	-	.	gene_id "MSTRG.107729"; transcript_id "MSTRG.107729.19"; exon_number "10";
chr2	StringTie	exon	237345058	237345094	1000	-	.	gene_id "MSTRG.107729"; transcript_id "MSTRG.107729.19"; exon_number "11";
chr2	StringTie	exon	237345181	237345213	1000	-	.	gene_id "MSTRG.107729"; transcript_id "MSTRG.107729.19"; exon_number "12";
chr2	StringTie	exon	237346503	237346565	1000	-	.	gene_id "MSTRG.107729"; transcript_id "MSTRG.107729.19"; exon_number "13";
chr2	StringTie	exon	237347807	237347869	1000	-	.	gene_id "MSTRG.107729"; transcript_id "MSTRG.107729.19"; exon_number "14";
chr2	StringTie	exon	237348349	237348384	1000	-	.	gene_id "MSTRG.107729"; transcript_id "MSTRG.107729.19"; exon_number "15";
chr2	StringTie	exon	237348613	237348663	1000	-	.	gene_id "MSTRG.107729"; transcript_id "MSTRG.107729.19"; exon_number "16";
chr2	StringTie	exon	237350147	237350209	1000	-	.	gene_id "MSTRG.107729"; transcript_id "MSTRG.107729.19"; exon_number "17";
chr2	StringTie	exon	237351130	237351192	1000	-	.	gene_id "MSTRG.107729"; transcript_id "MSTRG.107729.19"; exon_number "18";
chr2	StringTie	exon	237352522	237352584	1000	-	.	gene_id "MSTRG.107729"; transcript_id "MSTRG.107729.19"; exon_number "19";
chr2	StringTie	exon	237353341	237353403	1000	-	.	gene_id "MSTRG.107729"; transcript_id "MSTRG.107729.19"; exon_number "20";
chr2	StringTie	exon	237354899	237354934	1000	-	.	gene_id "MSTRG.107729"; transcript_id "MSTRG.107729.19"; exon_number "21";
chr2	StringTie	exon	237357338	237357391	1000	-	.	gene_id "MSTRG.107729"; transcript_id "MSTRG.107729.19"; exon_number "22";
chr2	StringTie	exon	237357817	237357882	1000	-	.	gene_id "MSTRG.107729"; transcript_id "MSTRG.107729.19"; exon_number "23";
chr2	StringTie	exon	237358521	237358583	1000	-	.	gene_id "MSTRG.107729"; transcript_id "MSTRG.107729.19"; exon_number "24";
chr2	StringTie	exon	237359035	237359088	1000	-	.	gene_id "MSTRG.107729"; transcript_id "MSTRG.107729.19"; exon_number "25";
chr2	StringTie	exon	237359206	237359250	1000	-	.	gene_id "MSTRG.107729"; transcript_id "MSTRG.107729.19"; exon_number "26";
chr2	StringTie	exon	237359362	237359388	1000	-	.	gene_id "MSTRG.107729"; transcript_id "MSTRG.107729.19"; exon_number "27";
chr2	StringTie	exon	237360088	237360159	1000	-	.	gene_id "MSTRG.107729"; transcript_id "MSTRG.107729.19"; exon_number "28";
chr2	StringTie	exon	237361121	237361174	1000	-	.	gene_id "MSTRG.107729"; transcript_id "MSTRG.107729.19"; exon_number "29";
chr2	StringTie	exon	237361739	237361831	1000	-	.	gene_id "MSTRG.107729"; transcript_id "MSTRG.107729.19"; exon_number "30";
chr2	StringTie	exon	237363253	237363398	1000	-	.	gene_id "MSTRG.107729"; transcript_id "MSTRG.107729.19"; exon_number "31";
chr2	StringTie	exon	237364350	237364428	1000	-	.	gene_id "MSTRG.107729"; transcript_id "MSTRG.107729.19"; exon_number "32";
chr2	StringTie	exon	237365698	237366035	1000	-	.	gene_id "MSTRG.107729"; transcript_id "MSTRG.107729.19"; exon_number "33";
chr2	StringTie	exon	237366687	237367286	1000	-	.	gene_id "MSTRG.107729"; transcript_id "MSTRG.107729.19"; exon_number "34";
chr2	StringTie	exon	237368563	237369174	1000	-	.	gene_id "MSTRG.107729"; transcript_id "MSTRG.107729.19"; exon_number "35";
chr2	StringTie	exon	237371732	237372337	1000	-	.	gene_id "MSTRG.107729"; transcript_id "MSTRG.107729.19"; exon_number "36";
chr2	StringTie	exon	237374412	237375020	1000	-	.	gene_id "MSTRG.107729"; transcript_id "MSTRG.107729.19"; exon_number "37";
chr2	StringTie	exon	237376772	237377344	1000	-	.	gene_id "MSTRG.107729"; transcript_id "MSTRG.107729.19"; exon_number "38";
chr2	StringTie	exon	237378636	237379235	1000	-	.	gene_id "MSTRG.107729"; transcript_id "MSTRG.107729.19"; exon_number "39";
chr2	StringTie	exon	237380915	237381499	1000	-	.	gene_id "MSTRG.107729"; transcript_id "MSTRG.107729.19"; exon_number "40";
chr2	StringTie	exon	237387582	237388184	1000	-	.	gene_id "MSTRG.107729"; transcript_id "MSTRG.107729.19"; exon_number "41";
chr2	StringTie	exon	237394587	237395204	1000	-	.	gene_id "MSTRG.107729"; transcript_id "MSTRG.107729.19"; exon_number "42";
chr2	StringTie	exon	237396727	237396847	1000	-	.	gene_id "MSTRG.107729"; transcript_id "MSTRG.107729.19"; exon_number "43";
chr2	StringTie	exon	237413953	237414531	1000	-	.	gene_id "MSTRG.107729"; transcript_id "MSTRG.107729.19"; exon_number "44";
chr2	StringTie	exon	237422125	237422233	1000	-	.	gene_id "MSTRG.107729"; transcript_id "MSTRG.107729.19"; exon_number "45";
chr2	StringTie	exon	237425219	237425303	1000	-	.	gene_id "MSTRG.107729"; transcript_id "MSTRG.107729.19"; exon_number "46";
chr2	StringTie	exon	237425928	237426032	1000	-	.	gene_id "MSTRG.107729"; transcript_id "MSTRG.107729.19"; exon_number "47";
chr2	StringTie	exon	237433061	237433156	1000	-	.	gene_id "MSTRG.107729"; transcript_id "MSTRG.107729.19"; exon_number "48";
chr2	StringTie	exon	237434657	237434902	1000	-	.	gene_id "MSTRG.107729"; transcript_id "MSTRG.107729.19"; exon_number "49";
chr2	StringTie	transcript	237324017	237414487	1000	-	.	gene_id "MSTRG.107729"; transcript_id "MSTRG.107729.190";
chr2	StringTie	exon	237324017	237324814	1000	-	.	gene_id "MSTRG.107729"; transcript_id "MSTRG.107729.190"; exon_number "1";
chr2	StringTie	exon	237325560	237325724	1000	-	.	gene_id "MSTRG.107729"; transcript_id "MSTRG.107729.190"; exon_number "2";
chr2	StringTie	exon	237333450	237333548	1000	-	.	gene_id "MSTRG.107729"; transcript_id "MSTRG.107729.190"; exon_number "3";
chr2	StringTie	exon	237334626	237334889	1000	-	.	gene_id "MSTRG.107729"; transcript_id "MSTRG.107729.190"; exon_number "4";
chr2	StringTie	exon	237336135	237336532	1000	-	.	gene_id "MSTRG.107729"; transcript_id "MSTRG.107729.190"; exon_number "5";
chr2	StringTie	exon	237339015	237339117	1000	-	.	gene_id "MSTRG.107729"; transcript_id "MSTRG.107729.190"; exon_number "6";
chr2	StringTie	exon	237340452	237341150	1000	-	.	gene_id "MSTRG.107729"; transcript_id "MSTRG.107729.190"; exon_number "7";
chr2	StringTie	exon	237342065	237342161	1000	-	.	gene_id "MSTRG.107729"; transcript_id "MSTRG.107729.190"; exon_number "8";
chr2	StringTie	exon	237344350	237344843	1000	-	.	gene_id "MSTRG.107729"; transcript_id "MSTRG.107729.190"; exon_number "9";
chr2	StringTie	exon	237344941	237344952	1000	-	.	gene_id "MSTRG.107729"; transcript_id "MSTRG.107729.190"; exon_number "10";
chr2	StringTie	exon	237345058	237345094	1000	-	.	gene_id "MSTRG.107729"; transcript_id "MSTRG.107729.190"; exon_number "11";
chr2	StringTie	exon	237345181	237345213	1000	-	.	gene_id "MSTRG.107729"; transcript_id "MSTRG.107729.190"; exon_number "12";
chr2	StringTie	exon	237346503	237346565	1000	-	.	gene_id "MSTRG.107729"; transcript_id "MSTRG.107729.190"; exon_number "13";
chr2	StringTie	exon	237347807	237347869	1000	-	.	gene_id "MSTRG.107729"; transcript_id "MSTRG.107729.190"; exon_number "14";
chr2	StringTie	exon	237348349	237348384	1000	-	.	gene_id "MSTRG.107729"; transcript_id "MSTRG.107729.190"; exon_number "15";
chr2	StringTie	exon	237348613	237348663	1000	-	.	gene_id "MSTRG.107729"; transcript_id "MSTRG.107729.190"; exon_number "16";
chr2	StringTie	exon	237350147	237350209	1000	-	.	gene_id "MSTRG.107729"; transcript_id "MSTRG.107729.190"; exon_number "17";
chr2	StringTie	exon	237351130	237351192	1000	-	.	gene_id "MSTRG.107729"; transcript_id "MSTRG.107729.190"; exon_number "18";
chr2	StringTie	exon	237352522	237352584	1000	-	.	gene_id "MSTRG.107729"; transcript_id "MSTRG.107729.190"; exon_number "19";
chr2	StringTie	exon	237353341	237353403	1000	-	.	gene_id "MSTRG.107729"; transcript_id "MSTRG.107729.190"; exon_number "20";
chr2	StringTie	exon	237354899	237354934	1000	-	.	gene_id "MSTRG.107729"; transcript_id "MSTRG.107729.190"; exon_number "21";
chr2	StringTie	exon	237357338	237357391	1000	-	.	gene_id "MSTRG.107729"; transcript_id "MSTRG.107729.190"; exon_number "22";
chr2	StringTie	exon	237357817	237357882	1000	-	.	gene_id "MSTRG.107729"; transcript_id "MSTRG.107729.190"; exon_number "23";
chr2	StringTie	exon	237358521	237358583	1000	-	.	gene_id "MSTRG.107729"; transcript_id "MSTRG.107729.190"; exon_number "24";
chr2	StringTie	exon	237359035	237359088	1000	-	.	gene_id "MSTRG.107729"; transcript_id "MSTRG.107729.190"; exon_number "25";
chr2	StringTie	exon	237359206	237359250	1000	-	.	gene_id "MSTRG.107729"; transcript_id "MSTRG.107729.190"; exon_number "26";
chr2	StringTie	exon	237359362	237359388	1000	-	.	gene_id "MSTRG.107729"; transcript_id "MSTRG.107729.190"; exon_number "27";
chr2	StringTie	exon	237360088	237360159	1000	-	.	gene_id "MSTRG.107729"; transcript_id "MSTRG.107729.190"; exon_number "28";
chr2	StringTie	exon	237361121	237361174	1000	-	.	gene_id "MSTRG.107729"; transcript_id "MSTRG.107729.190"; exon_number "29";
chr2	StringTie	exon	237361739	237361831	1000	-	.	gene_id "MSTRG.107729"; transcript_id "MSTRG.107729.190"; exon_number "30";
chr2	StringTie	exon	237363253	237363398	1000	-	.	gene_id "MSTRG.107729"; transcript_id "MSTRG.107729.190"; exon_number "31";
chr2	StringTie	exon	237364350	237364428	1000	-	.	gene_id "MSTRG.107729"; transcript_id "MSTRG.107729.190"; exon_number "32";
chr2	StringTie	exon	237365698	237366035	1000	-	.	gene_id "MSTRG.107729"; transcript_id "MSTRG.107729.190"; exon_number "33";
chr2	StringTie	exon	237366687	237367286	1000	-	.	gene_id "MSTRG.107729"; transcript_id "MSTRG.107729.190"; exon_number "34";
chr2	StringTie	exon	237368563	237369174	1000	-	.	gene_id "MSTRG.107729"; transcript_id "MSTRG.107729.190"; exon_number "35";
chr2	StringTie	exon	237371732	237372337	1000	-	.	gene_id "MSTRG.107729"; transcript_id "MSTRG.107729.190"; exon_number "36";
chr2	StringTie	exon	237374412	237375014	1000	-	.	gene_id "MSTRG.107729"; transcript_id "MSTRG.107729.190"; exon_number "37";
chr2	StringTie	exon	237376772	237377344	1000	-	.	gene_id "MSTRG.107729"; transcript_id "MSTRG.107729.190"; exon_number "38";
chr2	StringTie	exon	237378636	237379235	1000	-	.	gene_id "MSTRG.107729"; transcript_id "MSTRG.107729.190"; exon_number "39";
chr2	StringTie	exon	237380915	237381499	1000	-	.	gene_id "MSTRG.107729"; transcript_id "MSTRG.107729.190"; exon_number "40";
chr2	StringTie	exon	237387582	237388184	1000	-	.	gene_id "MSTRG.107729"; transcript_id "MSTRG.107729.190"; exon_number "41";
chr2	StringTie	exon	237394587	237395204	1000	-	.	gene_id "MSTRG.107729"; transcript_id "MSTRG.107729.190"; exon_number "42";
chr2	StringTie	exon	237396727	237396847	1000	-	.	gene_id "MSTRG.107729"; transcript_id "MSTRG.107729.190"; exon_number "43";
chr2	StringTie	exon	237413965	237414174	1000	-	.	gene_id "MSTRG.107729"; transcript_id "MSTRG.107729.190"; exon_number "44";
chr2	StringTie	exon	237414440	237414487	1000	-	.	gene_id "MSTRG.107729"; transcript_id "MSTRG.107729.190"; exon_number "45";
chr2	StringTie	transcript	237324017	237434827	1000	-	.	gene_id "MSTRG.107729"; transcript_id "MSTRG.107729.191";
chr2	StringTie	exon	237324017	237324814	1000	-	.	gene_id "MSTRG.107729"; transcript_id "MSTRG.107729.191"; exon_number "1";
chr2	StringTie	exon	237325560	237325724	1000	-	.	gene_id "MSTRG.107729"; transcript_id "MSTRG.107729.191"; exon_number "2";
chr2	StringTie	exon	237333450	237333548	1000	-	.	gene_id "MSTRG.107729"; transcript_id "MSTRG.107729.191"; exon_number "3";
chr2	StringTie	exon	237334626	237334889	1000	-	.	gene_id "MSTRG.107729"; transcript_id "MSTRG.107729.191"; exon_number "4";
chr2	StringTie	exon	237336135	237336532	1000	-	.	gene_id "MSTRG.107729"; transcript_id "MSTRG.107729.191"; exon_number "5";
chr2	StringTie	exon	237339015	237339117	1000	-	.	gene_id "MSTRG.107729"; transcript_id "MSTRG.107729.191"; exon_number "6";
chr2	StringTie	exon	237340452	237341150	1000	-	.	gene_id "MSTRG.107729"; transcript_id "MSTRG.107729.191"; exon_number "7";
chr2	StringTie	exon	237342065	237342161	1000	-	.	gene_id "MSTRG.107729"; transcript_id "MSTRG.107729.191"; exon_number "8";
chr2	StringTie	exon	237344350	237344843	1000	-	.	gene_id "MSTRG.107729"; transcript_id "MSTRG.107729.191"; exon_number "9";
chr2	StringTie	exon	237344941	237344952	1000	-	.	gene_id "MSTRG.107729"; transcript_id "MSTRG.107729.191"; exon_number "10";
chr2	StringTie	exon	237345058	237345094	1000	-	.	gene_id "MSTRG.107729"; transcript_id "MSTRG.107729.191"; exon_number "11";
chr2	StringTie	exon	237345181	237345213	1000	-	.	gene_id "MSTRG.107729"; transcript_id "MSTRG.107729.191"; exon_number "12";
chr2	StringTie	exon	237346503	237346565	1000	-	.	gene_id "MSTRG.107729"; transcript_id "MSTRG.107729.191"; exon_number "13";
chr2	StringTie	exon	237347807	237347869	1000	-	.	gene_id "MSTRG.107729"; transcript_id "MSTRG.107729.191"; exon_number "14";
chr2	StringTie	exon	237348349	237348384	1000	-	.	gene_id "MSTRG.107729"; transcript_id "MSTRG.107729.191"; exon_number "15";
chr2	StringTie	exon	237348613	237348663	1000	-	.	gene_id "MSTRG.107729"; transcript_id "MSTRG.107729.191"; exon_number "16";
chr2	StringTie	exon	237350147	237350209	1000	-	.	gene_id "MSTRG.107729"; transcript_id "MSTRG.107729.191"; exon_number "17";
chr2	StringTie	exon	237351130	237351192	1000	-	.	gene_id "MSTRG.107729"; transcript_id "MSTRG.107729.191"; exon_number "18";
chr2	StringTie	exon	237352522	237352584	1000	-	.	gene_id "MSTRG.107729"; transcript_id "MSTRG.107729.191"; exon_number "19";
chr2	StringTie	exon	237353341	237353403	1000	-	.	gene_id "MSTRG.107729"; transcript_id "MSTRG.107729.191"; exon_number "20";
chr2	StringTie	exon	237354899	237354934	1000	-	.	gene_id "MSTRG.107729"; transcript_id "MSTRG.107729.191"; exon_number "21";
chr2	StringTie	exon	237357338	237357391	1000	-	.	gene_id "MSTRG.107729"; transcript_id "MSTRG.107729.191"; exon_number "22";
chr2	StringTie	exon	237357817	237357882	1000	-	.	gene_id "MSTRG.107729"; transcript_id "MSTRG.107729.191"; exon_number "23";
chr2	StringTie	exon	237358521	237358583	1000	-	.	gene_id "MSTRG.107729"; transcript_id "MSTRG.107729.191"; exon_number "24";
chr2	StringTie	exon	237359035	237359088	1000	-	.	gene_id "MSTRG.107729"; transcript_id "MSTRG.107729.191"; exon_number "25";
chr2	StringTie	exon	237359206	237359250	1000	-	.	gene_id "MSTRG.107729"; transcript_id "MSTRG.107729.191"; exon_number "26";
chr2	StringTie	exon	237359362	237359388	1000	-	.	gene_id "MSTRG.107729"; transcript_id "MSTRG.107729.191"; exon_number "27";
chr2	StringTie	exon	237360088	237360159	1000	-	.	gene_id "MSTRG.107729"; transcript_id "MSTRG.107729.191"; exon_number "28";
chr2	StringTie	exon	237361121	237361174	1000	-	.	gene_id "MSTRG.107729"; transcript_id "MSTRG.107729.191"; exon_number "29";
chr2	StringTie	exon	237361739	237361831	1000	-	.	gene_id "MSTRG.107729"; transcript_id "MSTRG.107729.191"; exon_number "30";
chr2	StringTie	exon	237363253	237363398	1000	-	.	gene_id "MSTRG.107729"; transcript_id "MSTRG.107729.191"; exon_number "31";
chr2	StringTie	exon	237364350	237364428	1000	-	.	gene_id "MSTRG.107729"; transcript_id "MSTRG.107729.191"; exon_number "32";
chr2	StringTie	exon	237365698	237366035	1000	-	.	gene_id "MSTRG.107729"; transcript_id "MSTRG.107729.191"; exon_number "33";
chr2	StringTie	exon	237366687	237367286	1000	-	.	gene_id "MSTRG.107729"; transcript_id "MSTRG.107729.191"; exon_number "34";
chr2	StringTie	exon	237368563	237369177	1000	-	.	gene_id "MSTRG.107729"; transcript_id "MSTRG.107729.191"; exon_number "35";
chr2	StringTie	exon	237371732	237372337	1000	-	.	gene_id "MSTRG.107729"; transcript_id "MSTRG.107729.191"; exon_number "36";
chr2	StringTie	exon	237374412	237375020	1000	-	.	gene_id "MSTRG.107729"; transcript_id "MSTRG.107729.191"; exon_number "37";
chr2	StringTie	exon	237376772	237377344	1000	-	.	gene_id "MSTRG.107729"; transcript_id "MSTRG.107729.191"; exon_number "38";
chr2	StringTie	exon	237380915	237381499	1000	-	.	gene_id "MSTRG.107729"; transcript_id "MSTRG.107729.191"; exon_number "39";
chr2	StringTie	exon	237387582	237388184	1000	-	.	gene_id "MSTRG.107729"; transcript_id "MSTRG.107729.191"; exon_number "40";
chr2	StringTie	exon	237396727	237396847	1000	-	.	gene_id "MSTRG.107729"; transcript_id "MSTRG.107729.191"; exon_number "41";
chr2	StringTie	exon	237422125	237422233	1000	-	.	gene_id "MSTRG.107729"; transcript_id "MSTRG.107729.191"; exon_number "42";
chr2	StringTie	exon	237425219	237425303	1000	-	.	gene_id "MSTRG.107729"; transcript_id "MSTRG.107729.191"; exon_number "43";
chr2	StringTie	exon	237425928	237426032	1000	-	.	gene_id "MSTRG.107729"; transcript_id "MSTRG.107729.191"; exon_number "44";
chr2	StringTie	exon	237433061	237433156	1000	-	.	gene_id "MSTRG.107729"; transcript_id "MSTRG.107729.191"; exon_number "45";
chr2	StringTie	exon	237434657	237434827	1000	-	.	gene_id "MSTRG.107729"; transcript_id "MSTRG.107729.191"; exon_number "46";
chr2	StringTie	transcript	237324017	237434868	1000	-	.	gene_id "MSTRG.107729"; transcript_id "MSTRG.107729.192";
chr2	StringTie	exon	237324017	237324814	1000	-	.	gene_id "MSTRG.107729"; transcript_id "MSTRG.107729.192"; exon_number "1";
chr2	StringTie	exon	237325560	237325724	1000	-	.	gene_id "MSTRG.107729"; transcript_id "MSTRG.107729.192"; exon_number "2";
chr2	StringTie	exon	237333450	237333548	1000	-	.	gene_id "MSTRG.107729"; transcript_id "MSTRG.107729.192"; exon_number "3";
chr2	StringTie	exon	237334626	237334889	1000	-	.	gene_id "MSTRG.107729"; transcript_id "MSTRG.107729.192"; exon_number "4";
chr2	StringTie	exon	237336135	237336532	1000	-	.	gene_id "MSTRG.107729"; transcript_id "MSTRG.107729.192"; exon_number "5";
chr2	StringTie	exon	237339015	237339117	1000	-	.	gene_id "MSTRG.107729"; transcript_id "MSTRG.107729.192"; exon_number "6";
chr2	StringTie	exon	237340452	237341150	1000	-	.	gene_id "MSTRG.107729"; transcript_id "MSTRG.107729.192"; exon_number "7";
chr2	StringTie	exon	237342065	237342161	1000	-	.	gene_id "MSTRG.107729"; transcript_id "MSTRG.107729.192"; exon_number "8";
chr2	StringTie	exon	237344350	237344843	1000	-	.	gene_id "MSTRG.107729"; transcript_id "MSTRG.107729.192"; exon_number "9";
chr2	StringTie	exon	237344941	237344952	1000	-	.	gene_id "MSTRG.107729"; transcript_id "MSTRG.107729.192"; exon_number "10";
chr2	StringTie	exon	237345058	237345094	1000	-	.	gene_id "MSTRG.107729"; transcript_id "MSTRG.107729.192"; exon_number "11";
chr2	StringTie	exon	237345181	237345213	1000	-	.	gene_id "MSTRG.107729"; transcript_id "MSTRG.107729.192"; exon_number "12";
chr2	StringTie	exon	237346503	237346565	1000	-	.	gene_id "MSTRG.107729"; transcript_id "MSTRG.107729.192"; exon_number "13";
chr2	StringTie	exon	237347807	237347869	1000	-	.	gene_id "MSTRG.107729"; transcript_id "MSTRG.107729.192"; exon_number "14";
chr2	StringTie	exon	237348349	237348384	1000	-	.	gene_id "MSTRG.107729"; transcript_id "MSTRG.107729.192"; exon_number "15";
chr2	StringTie	exon	237348613	237348663	1000	-	.	gene_id "MSTRG.107729"; transcript_id "MSTRG.107729.192"; exon_number "16";
chr2	StringTie	exon	237350147	237350209	1000	-	.	gene_id "MSTRG.107729"; transcript_id "MSTRG.107729.192"; exon_number "17";
chr2	StringTie	exon	237351130	237351192	1000	-	.	gene_id "MSTRG.107729"; transcript_id "MSTRG.107729.192"; exon_number "18";
chr2	StringTie	exon	237352522	237352584	1000	-	.	gene_id "MSTRG.107729"; transcript_id "MSTRG.107729.192"; exon_number "19";
chr2	StringTie	exon	237353341	237353403	1000	-	.	gene_id "MSTRG.107729"; transcript_id "MSTRG.107729.192"; exon_number "20";
chr2	StringTie	exon	237354899	237354934	1000	-	.	gene_id "MSTRG.107729"; transcript_id "MSTRG.107729.192"; exon_number "21";
chr2	StringTie	exon	237357338	237357391	1000	-	.	gene_id "MSTRG.107729"; transcript_id "MSTRG.107729.192"; exon_number "22";
chr2	StringTie	exon	237357817	237357882	1000	-	.	gene_id "MSTRG.107729"; transcript_id "MSTRG.107729.192"; exon_number "23";
chr2	StringTie	exon	237358521	237358583	1000	-	.	gene_id "MSTRG.107729"; transcript_id "MSTRG.107729.192"; exon_number "24";
chr2	StringTie	exon	237359035	237359088	1000	-	.	gene_id "MSTRG.107729"; transcript_id "MSTRG.107729.192"; exon_number "25";
chr2	StringTie	exon	237359206	237359250	1000	-	.	gene_id "MSTRG.107729"; transcript_id "MSTRG.107729.192"; exon_number "26";
chr2	StringTie	exon	237359362	237359388	1000	-	.	gene_id "MSTRG.107729"; transcript_id "MSTRG.107729.192"; exon_number "27";
chr2	StringTie	exon	237360088	237360159	1000	-	.	gene_id "MSTRG.107729"; transcript_id "MSTRG.107729.192"; exon_number "28";
chr2	StringTie	exon	237361121	237361174	1000	-	.	gene_id "MSTRG.107729"; transcript_id "MSTRG.107729.192"; exon_number "29";
chr2	StringTie	exon	237361739	237361831	1000	-	.	gene_id "MSTRG.107729"; transcript_id "MSTRG.107729.192"; exon_number "30";
chr2	StringTie	exon	237363253	237363398	1000	-	.	gene_id "MSTRG.107729"; transcript_id "MSTRG.107729.192"; exon_number "31";
chr2	StringTie	exon	237364350	237364428	1000	-	.	gene_id "MSTRG.107729"; transcript_id "MSTRG.107729.192"; exon_number "32";
chr2	StringTie	exon	237365698	237366035	1000	-	.	gene_id "MSTRG.107729"; transcript_id "MSTRG.107729.192"; exon_number "33";
chr2	StringTie	exon	237366687	237367286	1000	-	.	gene_id "MSTRG.107729"; transcript_id "MSTRG.107729.192"; exon_number "34";
chr2	StringTie	exon	237368563	237369177	1000	-	.	gene_id "MSTRG.107729"; transcript_id "MSTRG.107729.192"; exon_number "35";
chr2	StringTie	exon	237371732	237372337	1000	-	.	gene_id "MSTRG.107729"; transcript_id "MSTRG.107729.192"; exon_number "36";
chr2	StringTie	exon	237374412	237375014	1000	-	.	gene_id "MSTRG.107729"; transcript_id "MSTRG.107729.192"; exon_number "37";
chr2	StringTie	exon	237376772	237377344	1000	-	.	gene_id "MSTRG.107729"; transcript_id "MSTRG.107729.192"; exon_number "38";
chr2	StringTie	exon	237380915	237381499	1000	-	.	gene_id "MSTRG.107729"; transcript_id "MSTRG.107729.192"; exon_number "39";
chr2	StringTie	exon	237396727	237396847	1000	-	.	gene_id "MSTRG.107729"; transcript_id "MSTRG.107729.192"; exon_number "40";
chr2	StringTie	exon	237413953	237414531	1000	-	.	gene_id "MSTRG.107729"; transcript_id "MSTRG.107729.192"; exon_number "41";
chr2	StringTie	exon	237422125	237422233	1000	-	.	gene_id "MSTRG.107729"; transcript_id "MSTRG.107729.192"; exon_number "42";
chr2	StringTie	exon	237425219	237425303	1000	-	.	gene_id "MSTRG.107729"; transcript_id "MSTRG.107729.192"; exon_number "43";
chr2	StringTie	exon	237425928	237426032	1000	-	.	gene_id "MSTRG.107729"; transcript_id "MSTRG.107729.192"; exon_number "44";
chr2	StringTie	exon	237433061	237433156	1000	-	.	gene_id "MSTRG.107729"; transcript_id "MSTRG.107729.192"; exon_number "45";
chr2	StringTie	exon	237434657	237434868	1000	-	.	gene_id "MSTRG.107729"; transcript_id "MSTRG.107729.192"; exon_number "46";
chr2	StringTie	transcript	237324017	237433162	1000	-	.	gene_id "MSTRG.107729"; transcript_id "MSTRG.107729.193";
chr2	StringTie	exon	237324017	237324814	1000	-	.	gene_id "MSTRG.107729"; transcript_id "MSTRG.107729.193"; exon_number "1";
chr2	StringTie	exon	237325560	237325724	1000	-	.	gene_id "MSTRG.107729"; transcript_id "MSTRG.107729.193"; exon_number "2";
chr2	StringTie	exon	237333450	237333548	1000	-	.	gene_id "MSTRG.107729"; transcript_id "MSTRG.107729.193"; exon_number "3";
chr2	StringTie	exon	237334626	237334889	1000	-	.	gene_id "MSTRG.107729"; transcript_id "MSTRG.107729.193"; exon_number "4";
chr2	StringTie	exon	237336135	237336532	1000	-	.	gene_id "MSTRG.107729"; transcript_id "MSTRG.107729.193"; exon_number "5";
chr2	StringTie	exon	237339015	237339117	1000	-	.	gene_id "MSTRG.107729"; transcript_id "MSTRG.107729.193"; exon_number "6";
chr2	StringTie	exon	237340452	237341150	1000	-	.	gene_id "MSTRG.107729"; transcript_id "MSTRG.107729.193"; exon_number "7";
chr2	StringTie	exon	237342065	237342161	1000	-	.	gene_id "MSTRG.107729"; transcript_id "MSTRG.107729.193"; exon_number "8";
chr2	StringTie	exon	237344350	237344843	1000	-	.	gene_id "MSTRG.107729"; transcript_id "MSTRG.107729.193"; exon_number "9";
chr2	StringTie	exon	237344941	237344952	1000	-	.	gene_id "MSTRG.107729"; transcript_id "MSTRG.107729.193"; exon_number "10";
chr2	StringTie	exon	237345058	237345094	1000	-	.	gene_id "MSTRG.107729"; transcript_id "MSTRG.107729.193"; exon_number "11";
chr2	StringTie	exon	237345181	237345213	1000	-	.	gene_id "MSTRG.107729"; transcript_id "MSTRG.107729.193"; exon_number "12";
chr2	StringTie	exon	237346503	237346565	1000	-	.	gene_id "MSTRG.107729"; transcript_id "MSTRG.107729.193"; exon_number "13";
chr2	StringTie	exon	237347807	237347869	1000	-	.	gene_id "MSTRG.107729"; transcript_id "MSTRG.107729.193"; exon_number "14";
chr2	StringTie	exon	237348349	237348384	1000	-	.	gene_id "MSTRG.107729"; transcript_id "MSTRG.107729.193"; exon_number "15";
chr2	StringTie	exon	237348613	237348663	1000	-	.	gene_id "MSTRG.107729"; transcript_id "MSTRG.107729.193"; exon_number "16";
chr2	StringTie	exon	237350147	237350209	1000	-	.	gene_id "MSTRG.107729"; transcript_id "MSTRG.107729.193"; exon_number "17";
chr2	StringTie	exon	237351130	237351192	1000	-	.	gene_id "MSTRG.107729"; transcript_id "MSTRG.107729.193"; exon_number "18";
chr2	StringTie	exon	237352522	237352584	1000	-	.	gene_id "MSTRG.107729"; transcript_id "MSTRG.107729.193"; exon_number "19";
chr2	StringTie	exon	237353341	237353403	1000	-	.	gene_id "MSTRG.107729"; transcript_id "MSTRG.107729.193"; exon_number "20";
chr2	StringTie	exon	237354899	237354934	1000	-	.	gene_id "MSTRG.107729"; transcript_id "MSTRG.107729.193"; exon_number "21";
chr2	StringTie	exon	237357338	237357391	1000	-	.	gene_id "MSTRG.107729"; transcript_id "MSTRG.107729.193"; exon_number "22";
chr2	StringTie	exon	237357817	237357882	1000	-	.	gene_id "MSTRG.107729"; transcript_id "MSTRG.107729.193"; exon_number "23";
chr2	StringTie	exon	237358521	237358583	1000	-	.	gene_id "MSTRG.107729"; transcript_id "MSTRG.107729.193"; exon_number "24";
chr2	StringTie	exon	237359035	237359088	1000	-	.	gene_id "MSTRG.107729"; transcript_id "MSTRG.107729.193"; exon_number "25";
chr2	StringTie	exon	237359206	237359250	1000	-	.	gene_id "MSTRG.107729"; transcript_id "MSTRG.107729.193"; exon_number "26";
chr2	StringTie	exon	237359362	237359389	1000	-	.	gene_id "MSTRG.107729"; transcript_id "MSTRG.107729.193"; exon_number "27";
chr2	StringTie	exon	237360090	237360159	1000	-	.	gene_id "MSTRG.107729"; transcript_id "MSTRG.107729.193"; exon_number "28";
chr2	StringTie	exon	237361121	237361174	1000	-	.	gene_id "MSTRG.107729"; transcript_id "MSTRG.107729.193"; exon_number "29";
chr2	StringTie	exon	237361739	237361831	1000	-	.	gene_id "MSTRG.107729"; transcript_id "MSTRG.107729.193"; exon_number "30";
chr2	StringTie	exon	237363253	237363398	1000	-	.	gene_id "MSTRG.107729"; transcript_id "MSTRG.107729.193"; exon_number "31";
chr2	StringTie	exon	237364350	237364428	1000	-	.	gene_id "MSTRG.107729"; transcript_id "MSTRG.107729.193"; exon_number "32";
chr2	StringTie	exon	237365698	237366035	1000	-	.	gene_id "MSTRG.107729"; transcript_id "MSTRG.107729.193"; exon_number "33";
chr2	StringTie	exon	237366687	237367286	1000	-	.	gene_id "MSTRG.107729"; transcript_id "MSTRG.107729.193"; exon_number "34";
chr2	StringTie	exon	237368563	237368676	1000	-	.	gene_id "MSTRG.107729"; transcript_id "MSTRG.107729.193"; exon_number "35";
chr2	StringTie	exon	237371732	237372337	1000	-	.	gene_id "MSTRG.107729"; transcript_id "MSTRG.107729.193"; exon_number "36";
chr2	StringTie	exon	237374412	237375020	1000	-	.	gene_id "MSTRG.107729"; transcript_id "MSTRG.107729.193"; exon_number "37";
chr2	StringTie	exon	237376772	237377344	1000	-	.	gene_id "MSTRG.107729"; transcript_id "MSTRG.107729.193"; exon_number "38";
chr2	StringTie	exon	237378636	237379235	1000	-	.	gene_id "MSTRG.107729"; transcript_id "MSTRG.107729.193"; exon_number "39";
chr2	StringTie	exon	237380915	237381499	1000	-	.	gene_id "MSTRG.107729"; transcript_id "MSTRG.107729.193"; exon_number "40";
chr2	StringTie	exon	237387582	237388184	1000	-	.	gene_id "MSTRG.107729"; transcript_id "MSTRG.107729.193"; exon_number "41";
chr2	StringTie	exon	237394587	237395204	1000	-	.	gene_id "MSTRG.107729"; transcript_id "MSTRG.107729.193"; exon_number "42";
chr2	StringTie	exon	237396727	237396847	1000	-	.	gene_id "MSTRG.107729"; transcript_id "MSTRG.107729.193"; exon_number "43";
chr2	StringTie	exon	237413953	237414531	1000	-	.	gene_id "MSTRG.107729"; transcript_id "MSTRG.107729.193"; exon_number "44";
chr2	StringTie	exon	237422125	237422233	1000	-	.	gene_id "MSTRG.107729"; transcript_id "MSTRG.107729.193"; exon_number "45";
chr2	StringTie	exon	237425219	237425303	1000	-	.	gene_id "MSTRG.107729"; transcript_id "MSTRG.107729.193"; exon_number "46";
chr2	StringTie	exon	237425928	237426032	1000	-	.	gene_id "MSTRG.107729"; transcript_id "MSTRG.107729.193"; exon_number "47";
chr2	StringTie	exon	237433061	237433162	1000	-	.	gene_id "MSTRG.107729"; transcript_id "MSTRG.107729.193"; exon_number "48";
chr2	StringTie	transcript	237324017	237434827	1000	-	.	gene_id "MSTRG.107729"; transcript_id "MSTRG.107729.194";
chr2	StringTie	exon	237324017	237324814	1000	-	.	gene_id "MSTRG.107729"; transcript_id "MSTRG.107729.194"; exon_number "1";
chr2	StringTie	exon	237325560	237325724	1000	-	.	gene_id "MSTRG.107729"; transcript_id "MSTRG.107729.194"; exon_number "2";
chr2	StringTie	exon	237333450	237333548	1000	-	.	gene_id "MSTRG.107729"; transcript_id "MSTRG.107729.194"; exon_number "3";
chr2	StringTie	exon	237334626	237334889	1000	-	.	gene_id "MSTRG.107729"; transcript_id "MSTRG.107729.194"; exon_number "4";
chr2	StringTie	exon	237336135	237336532	1000	-	.	gene_id "MSTRG.107729"; transcript_id "MSTRG.107729.194"; exon_number "5";
chr2	StringTie	exon	237339015	237339117	1000	-	.	gene_id "MSTRG.107729"; transcript_id "MSTRG.107729.194"; exon_number "6";
chr2	StringTie	exon	237340452	237341150	1000	-	.	gene_id "MSTRG.107729"; transcript_id "MSTRG.107729.194"; exon_number "7";
chr2	StringTie	exon	237342065	237342161	1000	-	.	gene_id "MSTRG.107729"; transcript_id "MSTRG.107729.194"; exon_number "8";
chr2	StringTie	exon	237344350	237344843	1000	-	.	gene_id "MSTRG.107729"; transcript_id "MSTRG.107729.194"; exon_number "9";
chr2	StringTie	exon	237344941	237344952	1000	-	.	gene_id "MSTRG.107729"; transcript_id "MSTRG.107729.194"; exon_number "10";
chr2	StringTie	exon	237345058	237345094	1000	-	.	gene_id "MSTRG.107729"; transcript_id "MSTRG.107729.194"; exon_number "11";
chr2	StringTie	exon	237345181	237345213	1000	-	.	gene_id "MSTRG.107729"; transcript_id "MSTRG.107729.194"; exon_number "12";
chr2	StringTie	exon	237346503	237346565	1000	-	.	gene_id "MSTRG.107729"; transcript_id "MSTRG.107729.194"; exon_number "13";
chr2	StringTie	exon	237347807	237347869	1000	-	.	gene_id "MSTRG.107729"; transcript_id "MSTRG.107729.194"; exon_number "14";
chr2	StringTie	exon	237348349	237348384	1000	-	.	gene_id "MSTRG.107729"; transcript_id "MSTRG.107729.194"; exon_number "15";
chr2	StringTie	exon	237348613	237348663	1000	-	.	gene_id "MSTRG.107729"; transcript_id "MSTRG.107729.194"; exon_number "16";
chr2	StringTie	exon	237350147	237350209	1000	-	.	gene_id "MSTRG.107729"; transcript_id "MSTRG.107729.194"; exon_number "17";
chr2	StringTie	exon	237351130	237351192	1000	-	.	gene_id "MSTRG.107729"; transcript_id "MSTRG.107729.194"; exon_number "18";
chr2	StringTie	exon	237352522	237352584	1000	-	.	gene_id "MSTRG.107729"; transcript_id "MSTRG.107729.194"; exon_number "19";
chr2	StringTie	exon	237353341	237353403	1000	-	.	gene_id "MSTRG.107729"; transcript_id "MSTRG.107729.194"; exon_number "20";
chr2	StringTie	exon	237354899	237354934	1000	-	.	gene_id "MSTRG.107729"; transcript_id "MSTRG.107729.194"; exon_number "21";
chr2	StringTie	exon	237357338	237357391	1000	-	.	gene_id "MSTRG.107729"; transcript_id "MSTRG.107729.194"; exon_number "22";
chr2	StringTie	exon	237357817	237357882	1000	-	.	gene_id "MSTRG.107729"; transcript_id "MSTRG.107729.194"; exon_number "23";
chr2	StringTie	exon	237358521	237358583	1000	-	.	gene_id "MSTRG.107729"; transcript_id "MSTRG.107729.194"; exon_number "24";
chr2	StringTie	exon	237359035	237359088	1000	-	.	gene_id "MSTRG.107729"; transcript_id "MSTRG.107729.194"; exon_number "25";
chr2	StringTie	exon	237359206	237359250	1000	-	.	gene_id "MSTRG.107729"; transcript_id "MSTRG.107729.194"; exon_number "26";
chr2	StringTie	exon	237359362	237359388	1000	-	.	gene_id "MSTRG.107729"; transcript_id "MSTRG.107729.194"; exon_number "27";
chr2	StringTie	exon	237360088	237360159	1000	-	.	gene_id "MSTRG.107729"; transcript_id "MSTRG.107729.194"; exon_number "28";
chr2	StringTie	exon	237361121	237361174	1000	-	.	gene_id "MSTRG.107729"; transcript_id "MSTRG.107729.194"; exon_number "29";
chr2	StringTie	exon	237361739	237361831	1000	-	.	gene_id "MSTRG.107729"; transcript_id "MSTRG.107729.194"; exon_number "30";
chr2	StringTie	exon	237363253	237363398	1000	-	.	gene_id "MSTRG.107729"; transcript_id "MSTRG.107729.194"; exon_number "31";
chr2	StringTie	exon	237364350	237364428	1000	-	.	gene_id "MSTRG.107729"; transcript_id "MSTRG.107729.194"; exon_number "32";
chr2	StringTie	exon	237365698	237366035	1000	-	.	gene_id "MSTRG.107729"; transcript_id "MSTRG.107729.194"; exon_number "33";
chr2	StringTie	exon	237366687	237367286	1000	-	.	gene_id "MSTRG.107729"; transcript_id "MSTRG.107729.194"; exon_number "34";
chr2	StringTie	exon	237368563	237369177	1000	-	.	gene_id "MSTRG.107729"; transcript_id "MSTRG.107729.194"; exon_number "35";
chr2	StringTie	exon	237371732	237372337	1000	-	.	gene_id "MSTRG.107729"; transcript_id "MSTRG.107729.194"; exon_number "36";
chr2	StringTie	exon	237374412	237375020	1000	-	.	gene_id "MSTRG.107729"; transcript_id "MSTRG.107729.194"; exon_number "37";
chr2	StringTie	exon	237376772	237377344	1000	-	.	gene_id "MSTRG.107729"; transcript_id "MSTRG.107729.194"; exon_number "38";
chr2	StringTie	exon	237380915	237381499	1000	-	.	gene_id "MSTRG.107729"; transcript_id "MSTRG.107729.194"; exon_number "39";
chr2	StringTie	exon	237387582	237388184	1000	-	.	gene_id "MSTRG.107729"; transcript_id "MSTRG.107729.194"; exon_number "40";
chr2	StringTie	exon	237396727	237396847	1000	-	.	gene_id "MSTRG.107729"; transcript_id "MSTRG.107729.194"; exon_number "41";
chr2	StringTie	exon	237413953	237414179	1000	-	.	gene_id "MSTRG.107729"; transcript_id "MSTRG.107729.194"; exon_number "42";
chr2	StringTie	exon	237414440	237414531	1000	-	.	gene_id "MSTRG.107729"; transcript_id "MSTRG.107729.194"; exon_number "43";
chr2	StringTie	exon	237422125	237422233	1000	-	.	gene_id "MSTRG.107729"; transcript_id "MSTRG.107729.194"; exon_number "44";
chr2	StringTie	exon	237425219	237425303	1000	-	.	gene_id "MSTRG.107729"; transcript_id "MSTRG.107729.194"; exon_number "45";
chr2	StringTie	exon	237425928	237426032	1000	-	.	gene_id "MSTRG.107729"; transcript_id "MSTRG.107729.194"; exon_number "46";
chr2	StringTie	exon	237433061	237433156	1000	-	.	gene_id "MSTRG.107729"; transcript_id "MSTRG.107729.194"; exon_number "47";
chr2	StringTie	exon	237434657	237434827	1000	-	.	gene_id "MSTRG.107729"; transcript_id "MSTRG.107729.194"; exon_number "48";
chr2	StringTie	transcript	237324017	237434827	1000	-	.	gene_id "MSTRG.107729"; transcript_id "MSTRG.107729.195";
chr2	StringTie	exon	237324017	237324814	1000	-	.	gene_id "MSTRG.107729"; transcript_id "MSTRG.107729.195"; exon_number "1";
chr2	StringTie	exon	237325560	237325724	1000	-	.	gene_id "MSTRG.107729"; transcript_id "MSTRG.107729.195"; exon_number "2";
chr2	StringTie	exon	237333450	237333548	1000	-	.	gene_id "MSTRG.107729"; transcript_id "MSTRG.107729.195"; exon_number "3";
chr2	StringTie	exon	237334626	237334889	1000	-	.	gene_id "MSTRG.107729"; transcript_id "MSTRG.107729.195"; exon_number "4";
chr2	StringTie	exon	237336135	237336532	1000	-	.	gene_id "MSTRG.107729"; transcript_id "MSTRG.107729.195"; exon_number "5";
chr2	StringTie	exon	237339015	237339117	1000	-	.	gene_id "MSTRG.107729"; transcript_id "MSTRG.107729.195"; exon_number "6";
chr2	StringTie	exon	237340452	237341150	1000	-	.	gene_id "MSTRG.107729"; transcript_id "MSTRG.107729.195"; exon_number "7";
chr2	StringTie	exon	237342065	237342161	1000	-	.	gene_id "MSTRG.107729"; transcript_id "MSTRG.107729.195"; exon_number "8";
chr2	StringTie	exon	237344350	237344843	1000	-	.	gene_id "MSTRG.107729"; transcript_id "MSTRG.107729.195"; exon_number "9";
chr2	StringTie	exon	237344941	237344952	1000	-	.	gene_id "MSTRG.107729"; transcript_id "MSTRG.107729.195"; exon_number "10";
chr2	StringTie	exon	237345058	237345094	1000	-	.	gene_id "MSTRG.107729"; transcript_id "MSTRG.107729.195"; exon_number "11";
chr2	StringTie	exon	237345181	237345213	1000	-	.	gene_id "MSTRG.107729"; transcript_id "MSTRG.107729.195"; exon_number "12";
chr2	StringTie	exon	237346503	237346565	1000	-	.	gene_id "MSTRG.107729"; transcript_id "MSTRG.107729.195"; exon_number "13";
chr2	StringTie	exon	237347807	237347869	1000	-	.	gene_id "MSTRG.107729"; transcript_id "MSTRG.107729.195"; exon_number "14";
chr2	StringTie	exon	237348349	237348384	1000	-	.	gene_id "MSTRG.107729"; transcript_id "MSTRG.107729.195"; exon_number "15";
chr2	StringTie	exon	237348613	237348663	1000	-	.	gene_id "MSTRG.107729"; transcript_id "MSTRG.107729.195"; exon_number "16";
chr2	StringTie	exon	237350147	237350209	1000	-	.	gene_id "MSTRG.107729"; transcript_id "MSTRG.107729.195"; exon_number "17";
chr2	StringTie	exon	237351130	237351192	1000	-	.	gene_id "MSTRG.107729"; transcript_id "MSTRG.107729.195"; exon_number "18";
chr2	StringTie	exon	237352522	237352584	1000	-	.	gene_id "MSTRG.107729"; transcript_id "MSTRG.107729.195"; exon_number "19";
chr2	StringTie	exon	237353341	237353403	1000	-	.	gene_id "MSTRG.107729"; transcript_id "MSTRG.107729.195"; exon_number "20";
chr2	StringTie	exon	237354899	237354934	1000	-	.	gene_id "MSTRG.107729"; transcript_id "MSTRG.107729.195"; exon_number "21";
chr2	StringTie	exon	237357338	237357391	1000	-	.	gene_id "MSTRG.107729"; transcript_id "MSTRG.107729.195"; exon_number "22";
chr2	StringTie	exon	237357817	237357882	1000	-	.	gene_id "MSTRG.107729"; transcript_id "MSTRG.107729.195"; exon_number "23";
chr2	StringTie	exon	237358521	237358583	1000	-	.	gene_id "MSTRG.107729"; transcript_id "MSTRG.107729.195"; exon_number "24";
chr2	StringTie	exon	237359035	237359088	1000	-	.	gene_id "MSTRG.107729"; transcript_id "MSTRG.107729.195"; exon_number "25";
chr2	StringTie	exon	237359206	237359250	1000	-	.	gene_id "MSTRG.107729"; transcript_id "MSTRG.107729.195"; exon_number "26";
chr2	StringTie	exon	237359362	237359388	1000	-	.	gene_id "MSTRG.107729"; transcript_id "MSTRG.107729.195"; exon_number "27";
chr2	StringTie	exon	237360088	237360159	1000	-	.	gene_id "MSTRG.107729"; transcript_id "MSTRG.107729.195"; exon_number "28";
chr2	StringTie	exon	237361121	237361174	1000	-	.	gene_id "MSTRG.107729"; transcript_id "MSTRG.107729.195"; exon_number "29";
chr2	StringTie	exon	237361739	237361831	1000	-	.	gene_id "MSTRG.107729"; transcript_id "MSTRG.107729.195"; exon_number "30";
chr2	StringTie	exon	237363253	237363398	1000	-	.	gene_id "MSTRG.107729"; transcript_id "MSTRG.107729.195"; exon_number "31";
chr2	StringTie	exon	237364350	237364428	1000	-	.	gene_id "MSTRG.107729"; transcript_id "MSTRG.107729.195"; exon_number "32";
chr2	StringTie	exon	237365698	237366035	1000	-	.	gene_id "MSTRG.107729"; transcript_id "MSTRG.107729.195"; exon_number "33";
chr2	StringTie	exon	237366687	237367286	1000	-	.	gene_id "MSTRG.107729"; transcript_id "MSTRG.107729.195"; exon_number "34";
chr2	StringTie	exon	237368563	237369177	1000	-	.	gene_id "MSTRG.107729"; transcript_id "MSTRG.107729.195"; exon_number "35";
chr2	StringTie	exon	237371732	237372337	1000	-	.	gene_id "MSTRG.107729"; transcript_id "MSTRG.107729.195"; exon_number "36";
chr2	StringTie	exon	237374412	237375020	1000	-	.	gene_id "MSTRG.107729"; transcript_id "MSTRG.107729.195"; exon_number "37";
chr2	StringTie	exon	237376772	237377344	1000	-	.	gene_id "MSTRG.107729"; transcript_id "MSTRG.107729.195"; exon_number "38";
chr2	StringTie	exon	237378636	237379235	1000	-	.	gene_id "MSTRG.107729"; transcript_id "MSTRG.107729.195"; exon_number "39";
chr2	StringTie	exon	237380915	237381499	1000	-	.	gene_id "MSTRG.107729"; transcript_id "MSTRG.107729.195"; exon_number "40";
chr2	StringTie	exon	237387582	237388184	1000	-	.	gene_id "MSTRG.107729"; transcript_id "MSTRG.107729.195"; exon_number "41";
chr2	StringTie	exon	237394587	237395204	1000	-	.	gene_id "MSTRG.107729"; transcript_id "MSTRG.107729.195"; exon_number "42";
chr2	StringTie	exon	237396727	237396847	1000	-	.	gene_id "MSTRG.107729"; transcript_id "MSTRG.107729.195"; exon_number "43";
chr2	StringTie	exon	237413965	237414531	1000	-	.	gene_id "MSTRG.107729"; transcript_id "MSTRG.107729.195"; exon_number "44";
chr2	StringTie	exon	237422125	237422233	1000	-	.	gene_id "MSTRG.107729"; transcript_id "MSTRG.107729.195"; exon_number "45";
chr2	StringTie	exon	237425219	237425303	1000	-	.	gene_id "MSTRG.107729"; transcript_id "MSTRG.107729.195"; exon_number "46";
chr2	StringTie	exon	237425928	237426032	1000	-	.	gene_id "MSTRG.107729"; transcript_id "MSTRG.107729.195"; exon_number "47";
chr2	StringTie	exon	237433061	237433156	1000	-	.	gene_id "MSTRG.107729"; transcript_id "MSTRG.107729.195"; exon_number "48";
chr2	StringTie	exon	237434657	237434827	1000	-	.	gene_id "MSTRG.107729"; transcript_id "MSTRG.107729.195"; exon_number "49";
chr2	StringTie	transcript	237324017	237434867	1000	-	.	gene_id "MSTRG.107729"; transcript_id "MSTRG.107729.196";
chr2	StringTie	exon	237324017	237324814	1000	-	.	gene_id "MSTRG.107729"; transcript_id "MSTRG.107729.196"; exon_number "1";
chr2	StringTie	exon	237325560	237325724	1000	-	.	gene_id "MSTRG.107729"; transcript_id "MSTRG.107729.196"; exon_number "2";
chr2	StringTie	exon	237333450	237333548	1000	-	.	gene_id "MSTRG.107729"; transcript_id "MSTRG.107729.196"; exon_number "3";
chr2	StringTie	exon	237334626	237334889	1000	-	.	gene_id "MSTRG.107729"; transcript_id "MSTRG.107729.196"; exon_number "4";
chr2	StringTie	exon	237336135	237336532	1000	-	.	gene_id "MSTRG.107729"; transcript_id "MSTRG.107729.196"; exon_number "5";
chr2	StringTie	exon	237339015	237339117	1000	-	.	gene_id "MSTRG.107729"; transcript_id "MSTRG.107729.196"; exon_number "6";
chr2	StringTie	exon	237340452	237341150	1000	-	.	gene_id "MSTRG.107729"; transcript_id "MSTRG.107729.196"; exon_number "7";
chr2	StringTie	exon	237342065	237342161	1000	-	.	gene_id "MSTRG.107729"; transcript_id "MSTRG.107729.196"; exon_number "8";
chr2	StringTie	exon	237344350	237344843	1000	-	.	gene_id "MSTRG.107729"; transcript_id "MSTRG.107729.196"; exon_number "9";
chr2	StringTie	exon	237344941	237344952	1000	-	.	gene_id "MSTRG.107729"; transcript_id "MSTRG.107729.196"; exon_number "10";
chr2	StringTie	exon	237345058	237345094	1000	-	.	gene_id "MSTRG.107729"; transcript_id "MSTRG.107729.196"; exon_number "11";
chr2	StringTie	exon	237345181	237345213	1000	-	.	gene_id "MSTRG.107729"; transcript_id "MSTRG.107729.196"; exon_number "12";
chr2	StringTie	exon	237346503	237346565	1000	-	.	gene_id "MSTRG.107729"; transcript_id "MSTRG.107729.196"; exon_number "13";
```
