## Additional File 7 - TCGA transcript assembly for "Widespread 3’ UTR splicing regulates expression of oncogene transcripts in sequence-dependent and independent manners": all_tissues_agg-agg-agg.gtf (part 83 of 2216)

```
chr2	StringTie	exon	237347807	237347869	1000	-	.	gene_id "MSTRG.107729"; transcript_id "MSTRG.107729.196"; exon_number "14";
chr2	StringTie	exon	237348349	237348384	1000	-	.	gene_id "MSTRG.107729"; transcript_id "MSTRG.107729.196"; exon_number "15";
chr2	StringTie	exon	237348613	237348663	1000	-	.	gene_id "MSTRG.107729"; transcript_id "MSTRG.107729.196"; exon_number "16";
chr2	StringTie	exon	237350147	237350209	1000	-	.	gene_id "MSTRG.107729"; transcript_id "MSTRG.107729.196"; exon_number "17";
chr2	StringTie	exon	237351130	237351192	1000	-	.	gene_id "MSTRG.107729"; transcript_id "MSTRG.107729.196"; exon_number "18";
chr2	StringTie	exon	237352522	237352584	1000	-	.	gene_id "MSTRG.107729"; transcript_id "MSTRG.107729.196"; exon_number "19";
chr2	StringTie	exon	237353341	237353403	1000	-	.	gene_id "MSTRG.107729"; transcript_id "MSTRG.107729.196"; exon_number "20";
chr2	StringTie	exon	237354899	237354934	1000	-	.	gene_id "MSTRG.107729"; transcript_id "MSTRG.107729.196"; exon_number "21";
chr2	StringTie	exon	237357338	237357391	1000	-	.	gene_id "MSTRG.107729"; transcript_id "MSTRG.107729.196"; exon_number "22";
chr2	StringTie	exon	237357817	237357882	1000	-	.	gene_id "MSTRG.107729"; transcript_id "MSTRG.107729.196"; exon_number "23";
chr2	StringTie	exon	237358521	237358583	1000	-	.	gene_id "MSTRG.107729"; transcript_id "MSTRG.107729.196"; exon_number "24";
chr2	StringTie	exon	237359035	237359088	1000	-	.	gene_id "MSTRG.107729"; transcript_id "MSTRG.107729.196"; exon_number "25";
chr2	StringTie	exon	237359206	237359250	1000	-	.	gene_id "MSTRG.107729"; transcript_id "MSTRG.107729.196"; exon_number "26";
chr2	StringTie	exon	237359362	237359388	1000	-	.	gene_id "MSTRG.107729"; transcript_id "MSTRG.107729.196"; exon_number "27";
chr2	StringTie	exon	237360088	237360159	1000	-	.	gene_id "MSTRG.107729"; transcript_id "MSTRG.107729.196"; exon_number "28";
chr2	StringTie	exon	237361121	237361174	1000	-	.	gene_id "MSTRG.107729"; transcript_id "MSTRG.107729.196"; exon_number "29";
chr2	StringTie	exon	237361739	237361831	1000	-	.	gene_id "MSTRG.107729"; transcript_id "MSTRG.107729.196"; exon_number "30";
chr2	StringTie	exon	237363253	237363398	1000	-	.	gene_id "MSTRG.107729"; transcript_id "MSTRG.107729.196"; exon_number "31";
chr2	StringTie	exon	237364350	237364428	1000	-	.	gene_id "MSTRG.107729"; transcript_id "MSTRG.107729.196"; exon_number "32";
chr2	StringTie	exon	237365698	237366035	1000	-	.	gene_id "MSTRG.107729"; transcript_id "MSTRG.107729.196"; exon_number "33";
chr2	StringTie	exon	237366687	237367286	1000	-	.	gene_id "MSTRG.107729"; transcript_id "MSTRG.107729.196"; exon_number "34";
chr2	StringTie	exon	237368563	237369174	1000	-	.	gene_id "MSTRG.107729"; transcript_id "MSTRG.107729.196"; exon_number "35";
chr2	StringTie	exon	237371732	237372337	1000	-	.	gene_id "MSTRG.107729"; transcript_id "MSTRG.107729.196"; exon_number "36";
chr2	StringTie	exon	237374412	237375020	1000	-	.	gene_id "MSTRG.107729"; transcript_id "MSTRG.107729.196"; exon_number "37";
chr2	StringTie	exon	237376772	237377344	1000	-	.	gene_id "MSTRG.107729"; transcript_id "MSTRG.107729.196"; exon_number "38";
chr2	StringTie	exon	237378636	237379235	1000	-	.	gene_id "MSTRG.107729"; transcript_id "MSTRG.107729.196"; exon_number "39";
chr2	StringTie	exon	237380915	237381499	1000	-	.	gene_id "MSTRG.107729"; transcript_id "MSTRG.107729.196"; exon_number "40";
chr2	StringTie	exon	237387582	237388184	1000	-	.	gene_id "MSTRG.107729"; transcript_id "MSTRG.107729.196"; exon_number "41";
chr2	StringTie	exon	237394587	237395204	1000	-	.	gene_id "MSTRG.107729"; transcript_id "MSTRG.107729.196"; exon_number "42";
chr2	StringTie	exon	237396727	237396847	1000	-	.	gene_id "MSTRG.107729"; transcript_id "MSTRG.107729.196"; exon_number "43";
chr2	StringTie	exon	237414440	237414531	1000	-	.	gene_id "MSTRG.107729"; transcript_id "MSTRG.107729.196"; exon_number "44";
chr2	StringTie	exon	237422125	237422233	1000	-	.	gene_id "MSTRG.107729"; transcript_id "MSTRG.107729.196"; exon_number "45";
chr2	StringTie	exon	237425219	237425303	1000	-	.	gene_id "MSTRG.107729"; transcript_id "MSTRG.107729.196"; exon_number "46";
chr2	StringTie	exon	237425928	237426032	1000	-	.	gene_id "MSTRG.107729"; transcript_id "MSTRG.107729.196"; exon_number "47";
chr2	StringTie	exon	237433061	237433156	1000	-	.	gene_id "MSTRG.107729"; transcript_id "MSTRG.107729.196"; exon_number "48";
chr2	StringTie	exon	237434657	237434867	1000	-	.	gene_id "MSTRG.107729"; transcript_id "MSTRG.107729.196"; exon_number "49";
chr2	StringTie	transcript	237324017	237434827	1000	-	.	gene_id "MSTRG.107729"; transcript_id "MSTRG.107729.197";
chr2	StringTie	exon	237324017	237324814	1000	-	.	gene_id "MSTRG.107729"; transcript_id "MSTRG.107729.197"; exon_number "1";
chr2	StringTie	exon	237325560	237325724	1000	-	.	gene_id "MSTRG.107729"; transcript_id "MSTRG.107729.197"; exon_number "2";
chr2	StringTie	exon	237333450	237333548	1000	-	.	gene_id "MSTRG.107729"; transcript_id "MSTRG.107729.197"; exon_number "3";
chr2	StringTie	exon	237334626	237334889	1000	-	.	gene_id "MSTRG.107729"; transcript_id "MSTRG.107729.197"; exon_number "4";
chr2	StringTie	exon	237336135	237336532	1000	-	.	gene_id "MSTRG.107729"; transcript_id "MSTRG.107729.197"; exon_number "5";
chr2	StringTie	exon	237339015	237339117	1000	-	.	gene_id "MSTRG.107729"; transcript_id "MSTRG.107729.197"; exon_number "6";
chr2	StringTie	exon	237340452	237341150	1000	-	.	gene_id "MSTRG.107729"; transcript_id "MSTRG.107729.197"; exon_number "7";
chr2	StringTie	exon	237342065	237342161	1000	-	.	gene_id "MSTRG.107729"; transcript_id "MSTRG.107729.197"; exon_number "8";
chr2	StringTie	exon	237344101	237344249	1000	-	.	gene_id "MSTRG.107729"; transcript_id "MSTRG.107729.197"; exon_number "9";
chr2	StringTie	exon	237344350	237344843	1000	-	.	gene_id "MSTRG.107729"; transcript_id "MSTRG.107729.197"; exon_number "10";
chr2	StringTie	exon	237344941	237344952	1000	-	.	gene_id "MSTRG.107729"; transcript_id "MSTRG.107729.197"; exon_number "11";
chr2	StringTie	exon	237345058	237345094	1000	-	.	gene_id "MSTRG.107729"; transcript_id "MSTRG.107729.197"; exon_number "12";
chr2	StringTie	exon	237345181	237345213	1000	-	.	gene_id "MSTRG.107729"; transcript_id "MSTRG.107729.197"; exon_number "13";
chr2	StringTie	exon	237346503	237346565	1000	-	.	gene_id "MSTRG.107729"; transcript_id "MSTRG.107729.197"; exon_number "14";
chr2	StringTie	exon	237347807	237347869	1000	-	.	gene_id "MSTRG.107729"; transcript_id "MSTRG.107729.197"; exon_number "15";
chr2	StringTie	exon	237348349	237348384	1000	-	.	gene_id "MSTRG.107729"; transcript_id "MSTRG.107729.197"; exon_number "16";
chr2	StringTie	exon	237348613	237348663	1000	-	.	gene_id "MSTRG.107729"; transcript_id "MSTRG.107729.197"; exon_number "17";
chr2	StringTie	exon	237350147	237350209	1000	-	.	gene_id "MSTRG.107729"; transcript_id "MSTRG.107729.197"; exon_number "18";
chr2	StringTie	exon	237351130	237351192	1000	-	.	gene_id "MSTRG.107729"; transcript_id "MSTRG.107729.197"; exon_number "19";
chr2	StringTie	exon	237352522	237352584	1000	-	.	gene_id "MSTRG.107729"; transcript_id "MSTRG.107729.197"; exon_number "20";
chr2	StringTie	exon	237353341	237353403	1000	-	.	gene_id "MSTRG.107729"; transcript_id "MSTRG.107729.197"; exon_number "21";
chr2	StringTie	exon	237354899	237354934	1000	-	.	gene_id "MSTRG.107729"; transcript_id "MSTRG.107729.197"; exon_number "22";
chr2	StringTie	exon	237357338	237357391	1000	-	.	gene_id "MSTRG.107729"; transcript_id "MSTRG.107729.197"; exon_number "23";
chr2	StringTie	exon	237357817	237357882	1000	-	.	gene_id "MSTRG.107729"; transcript_id "MSTRG.107729.197"; exon_number "24";
chr2	StringTie	exon	237358521	237358583	1000	-	.	gene_id "MSTRG.107729"; transcript_id "MSTRG.107729.197"; exon_number "25";
chr2	StringTie	exon	237359035	237359088	1000	-	.	gene_id "MSTRG.107729"; transcript_id "MSTRG.107729.197"; exon_number "26";
chr2	StringTie	exon	237359206	237359250	1000	-	.	gene_id "MSTRG.107729"; transcript_id "MSTRG.107729.197"; exon_number "27";
chr2	StringTie	exon	237359362	237359388	1000	-	.	gene_id "MSTRG.107729"; transcript_id "MSTRG.107729.197"; exon_number "28";
chr2	StringTie	exon	237360088	237360159	1000	-	.	gene_id "MSTRG.107729"; transcript_id "MSTRG.107729.197"; exon_number "29";
chr2	StringTie	exon	237361121	237361174	1000	-	.	gene_id "MSTRG.107729"; transcript_id "MSTRG.107729.197"; exon_number "30";
chr2	StringTie	exon	237361739	237361831	1000	-	.	gene_id "MSTRG.107729"; transcript_id "MSTRG.107729.197"; exon_number "31";
chr2	StringTie	exon	237363253	237363398	1000	-	.	gene_id "MSTRG.107729"; transcript_id "MSTRG.107729.197"; exon_number "32";
chr2	StringTie	exon	237364350	237364428	1000	-	.	gene_id "MSTRG.107729"; transcript_id "MSTRG.107729.197"; exon_number "33";
chr2	StringTie	exon	237365698	237366035	1000	-	.	gene_id "MSTRG.107729"; transcript_id "MSTRG.107729.197"; exon_number "34";
chr2	StringTie	exon	237366687	237367286	1000	-	.	gene_id "MSTRG.107729"; transcript_id "MSTRG.107729.197"; exon_number "35";
chr2	StringTie	exon	237368563	237369174	1000	-	.	gene_id "MSTRG.107729"; transcript_id "MSTRG.107729.197"; exon_number "36";
chr2	StringTie	exon	237371732	237372337	1000	-	.	gene_id "MSTRG.107729"; transcript_id "MSTRG.107729.197"; exon_number "37";
chr2	StringTie	exon	237374412	237375020	1000	-	.	gene_id "MSTRG.107729"; transcript_id "MSTRG.107729.197"; exon_number "38";
chr2	StringTie	exon	237376772	237377344	1000	-	.	gene_id "MSTRG.107729"; transcript_id "MSTRG.107729.197"; exon_number "39";
chr2	StringTie	exon	237380915	237381499	1000	-	.	gene_id "MSTRG.107729"; transcript_id "MSTRG.107729.197"; exon_number "40";
chr2	StringTie	exon	237387582	237388184	1000	-	.	gene_id "MSTRG.107729"; transcript_id "MSTRG.107729.197"; exon_number "41";
chr2	StringTie	exon	237396727	237396847	1000	-	.	gene_id "MSTRG.107729"; transcript_id "MSTRG.107729.197"; exon_number "42";
chr2	StringTie	exon	237413953	237414179	1000	-	.	gene_id "MSTRG.107729"; transcript_id "MSTRG.107729.197"; exon_number "43";
chr2	StringTie	exon	237414440	237414531	1000	-	.	gene_id "MSTRG.107729"; transcript_id "MSTRG.107729.197"; exon_number "44";
chr2	StringTie	exon	237422125	237422233	1000	-	.	gene_id "MSTRG.107729"; transcript_id "MSTRG.107729.197"; exon_number "45";
chr2	StringTie	exon	237425219	237425303	1000	-	.	gene_id "MSTRG.107729"; transcript_id "MSTRG.107729.197"; exon_number "46";
chr2	StringTie	exon	237425928	237426032	1000	-	.	gene_id "MSTRG.107729"; transcript_id "MSTRG.107729.197"; exon_number "47";
chr2	StringTie	exon	237433061	237433156	1000	-	.	gene_id "MSTRG.107729"; transcript_id "MSTRG.107729.197"; exon_number "48";
chr2	StringTie	exon	237434657	237434827	1000	-	.	gene_id "MSTRG.107729"; transcript_id "MSTRG.107729.197"; exon_number "49";
chr2	StringTie	transcript	237324018	237396846	1000	-	.	gene_id "MSTRG.107729"; transcript_id "MSTRG.107729.198";
chr2	StringTie	exon	237324018	237324814	1000	-	.	gene_id "MSTRG.107729"; transcript_id "MSTRG.107729.198"; exon_number "1";
chr2	StringTie	exon	237325560	237325724	1000	-	.	gene_id "MSTRG.107729"; transcript_id "MSTRG.107729.198"; exon_number "2";
chr2	StringTie	exon	237333450	237333548	1000	-	.	gene_id "MSTRG.107729"; transcript_id "MSTRG.107729.198"; exon_number "3";
chr2	StringTie	exon	237334626	237334889	1000	-	.	gene_id "MSTRG.107729"; transcript_id "MSTRG.107729.198"; exon_number "4";
chr2	StringTie	exon	237336135	237336532	1000	-	.	gene_id "MSTRG.107729"; transcript_id "MSTRG.107729.198"; exon_number "5";
chr2	StringTie	exon	237339015	237339117	1000	-	.	gene_id "MSTRG.107729"; transcript_id "MSTRG.107729.198"; exon_number "6";
chr2	StringTie	exon	237340452	237341150	1000	-	.	gene_id "MSTRG.107729"; transcript_id "MSTRG.107729.198"; exon_number "7";
chr2	StringTie	exon	237342065	237342161	1000	-	.	gene_id "MSTRG.107729"; transcript_id "MSTRG.107729.198"; exon_number "8";
chr2	StringTie	exon	237344350	237344843	1000	-	.	gene_id "MSTRG.107729"; transcript_id "MSTRG.107729.198"; exon_number "9";
chr2	StringTie	exon	237344941	237344952	1000	-	.	gene_id "MSTRG.107729"; transcript_id "MSTRG.107729.198"; exon_number "10";
chr2	StringTie	exon	237345058	237345094	1000	-	.	gene_id "MSTRG.107729"; transcript_id "MSTRG.107729.198"; exon_number "11";
chr2	StringTie	exon	237345181	237345213	1000	-	.	gene_id "MSTRG.107729"; transcript_id "MSTRG.107729.198"; exon_number "12";
chr2	StringTie	exon	237346503	237346565	1000	-	.	gene_id "MSTRG.107729"; transcript_id "MSTRG.107729.198"; exon_number "13";
chr2	StringTie	exon	237347807	237347869	1000	-	.	gene_id "MSTRG.107729"; transcript_id "MSTRG.107729.198"; exon_number "14";
chr2	StringTie	exon	237348349	237348384	1000	-	.	gene_id "MSTRG.107729"; transcript_id "MSTRG.107729.198"; exon_number "15";
chr2	StringTie	exon	237348613	237348663	1000	-	.	gene_id "MSTRG.107729"; transcript_id "MSTRG.107729.198"; exon_number "16";
chr2	StringTie	exon	237350147	237350209	1000	-	.	gene_id "MSTRG.107729"; transcript_id "MSTRG.107729.198"; exon_number "17";
chr2	StringTie	exon	237351130	237351192	1000	-	.	gene_id "MSTRG.107729"; transcript_id "MSTRG.107729.198"; exon_number "18";
chr2	StringTie	exon	237352522	237352584	1000	-	.	gene_id "MSTRG.107729"; transcript_id "MSTRG.107729.198"; exon_number "19";
chr2	StringTie	exon	237353341	237353403	1000	-	.	gene_id "MSTRG.107729"; transcript_id "MSTRG.107729.198"; exon_number "20";
chr2	StringTie	exon	237354899	237354934	1000	-	.	gene_id "MSTRG.107729"; transcript_id "MSTRG.107729.198"; exon_number "21";
chr2	StringTie	exon	237357338	237357391	1000	-	.	gene_id "MSTRG.107729"; transcript_id "MSTRG.107729.198"; exon_number "22";
chr2	StringTie	exon	237357817	237357882	1000	-	.	gene_id "MSTRG.107729"; transcript_id "MSTRG.107729.198"; exon_number "23";
chr2	StringTie	exon	237358521	237358583	1000	-	.	gene_id "MSTRG.107729"; transcript_id "MSTRG.107729.198"; exon_number "24";
chr2	StringTie	exon	237359035	237359088	1000	-	.	gene_id "MSTRG.107729"; transcript_id "MSTRG.107729.198"; exon_number "25";
chr2	StringTie	exon	237359206	237359250	1000	-	.	gene_id "MSTRG.107729"; transcript_id "MSTRG.107729.198"; exon_number "26";
chr2	StringTie	exon	237359362	237359388	1000	-	.	gene_id "MSTRG.107729"; transcript_id "MSTRG.107729.198"; exon_number "27";
chr2	StringTie	exon	237360088	237360159	1000	-	.	gene_id "MSTRG.107729"; transcript_id "MSTRG.107729.198"; exon_number "28";
chr2	StringTie	exon	237361121	237361174	1000	-	.	gene_id "MSTRG.107729"; transcript_id "MSTRG.107729.198"; exon_number "29";
chr2	StringTie	exon	237361739	237361831	1000	-	.	gene_id "MSTRG.107729"; transcript_id "MSTRG.107729.198"; exon_number "30";
chr2	StringTie	exon	237363253	237363398	1000	-	.	gene_id "MSTRG.107729"; transcript_id "MSTRG.107729.198"; exon_number "31";
chr2	StringTie	exon	237364350	237364428	1000	-	.	gene_id "MSTRG.107729"; transcript_id "MSTRG.107729.198"; exon_number "32";
chr2	StringTie	exon	237365698	237366035	1000	-	.	gene_id "MSTRG.107729"; transcript_id "MSTRG.107729.198"; exon_number "33";
chr2	StringTie	exon	237366687	237367286	1000	-	.	gene_id "MSTRG.107729"; transcript_id "MSTRG.107729.198"; exon_number "34";
chr2	StringTie	exon	237368563	237368748	1000	-	.	gene_id "MSTRG.107729"; transcript_id "MSTRG.107729.198"; exon_number "35";
chr2	StringTie	exon	237371732	237372337	1000	-	.	gene_id "MSTRG.107729"; transcript_id "MSTRG.107729.198"; exon_number "36";
chr2	StringTie	exon	237374412	237375020	1000	-	.	gene_id "MSTRG.107729"; transcript_id "MSTRG.107729.198"; exon_number "37";
chr2	StringTie	exon	237376772	237377344	1000	-	.	gene_id "MSTRG.107729"; transcript_id "MSTRG.107729.198"; exon_number "38";
chr2	StringTie	exon	237380915	237381499	1000	-	.	gene_id "MSTRG.107729"; transcript_id "MSTRG.107729.198"; exon_number "39";
chr2	StringTie	exon	237396727	237396846	1000	-	.	gene_id "MSTRG.107729"; transcript_id "MSTRG.107729.198"; exon_number "40";
chr2	StringTie	transcript	237324018	237399334	1000	-	.	gene_id "MSTRG.107729"; transcript_id "MSTRG.107729.199";
chr2	StringTie	exon	237324018	237324814	1000	-	.	gene_id "MSTRG.107729"; transcript_id "MSTRG.107729.199"; exon_number "1";
chr2	StringTie	exon	237325560	237325724	1000	-	.	gene_id "MSTRG.107729"; transcript_id "MSTRG.107729.199"; exon_number "2";
chr2	StringTie	exon	237333450	237333548	1000	-	.	gene_id "MSTRG.107729"; transcript_id "MSTRG.107729.199"; exon_number "3";
chr2	StringTie	exon	237334626	237334889	1000	-	.	gene_id "MSTRG.107729"; transcript_id "MSTRG.107729.199"; exon_number "4";
chr2	StringTie	exon	237336135	237336532	1000	-	.	gene_id "MSTRG.107729"; transcript_id "MSTRG.107729.199"; exon_number "5";
chr2	StringTie	exon	237339015	237339117	1000	-	.	gene_id "MSTRG.107729"; transcript_id "MSTRG.107729.199"; exon_number "6";
chr2	StringTie	exon	237340452	237341150	1000	-	.	gene_id "MSTRG.107729"; transcript_id "MSTRG.107729.199"; exon_number "7";
chr2	StringTie	exon	237342065	237342161	1000	-	.	gene_id "MSTRG.107729"; transcript_id "MSTRG.107729.199"; exon_number "8";
chr2	StringTie	exon	237344350	237344843	1000	-	.	gene_id "MSTRG.107729"; transcript_id "MSTRG.107729.199"; exon_number "9";
chr2	StringTie	exon	237344941	237344952	1000	-	.	gene_id "MSTRG.107729"; transcript_id "MSTRG.107729.199"; exon_number "10";
chr2	StringTie	exon	237345058	237345094	1000	-	.	gene_id "MSTRG.107729"; transcript_id "MSTRG.107729.199"; exon_number "11";
chr2	StringTie	exon	237345181	237345213	1000	-	.	gene_id "MSTRG.107729"; transcript_id "MSTRG.107729.199"; exon_number "12";
chr2	StringTie	exon	237346503	237346565	1000	-	.	gene_id "MSTRG.107729"; transcript_id "MSTRG.107729.199"; exon_number "13";
chr2	StringTie	exon	237347807	237347869	1000	-	.	gene_id "MSTRG.107729"; transcript_id "MSTRG.107729.199"; exon_number "14";
chr2	StringTie	exon	237348349	237348384	1000	-	.	gene_id "MSTRG.107729"; transcript_id "MSTRG.107729.199"; exon_number "15";
chr2	StringTie	exon	237348613	237348663	1000	-	.	gene_id "MSTRG.107729"; transcript_id "MSTRG.107729.199"; exon_number "16";
chr2	StringTie	exon	237350147	237350209	1000	-	.	gene_id "MSTRG.107729"; transcript_id "MSTRG.107729.199"; exon_number "17";
chr2	StringTie	exon	237351130	237351192	1000	-	.	gene_id "MSTRG.107729"; transcript_id "MSTRG.107729.199"; exon_number "18";
chr2	StringTie	exon	237352522	237352584	1000	-	.	gene_id "MSTRG.107729"; transcript_id "MSTRG.107729.199"; exon_number "19";
chr2	StringTie	exon	237353341	237353403	1000	-	.	gene_id "MSTRG.107729"; transcript_id "MSTRG.107729.199"; exon_number "20";
chr2	StringTie	exon	237354899	237354934	1000	-	.	gene_id "MSTRG.107729"; transcript_id "MSTRG.107729.199"; exon_number "21";
chr2	StringTie	exon	237357338	237357391	1000	-	.	gene_id "MSTRG.107729"; transcript_id "MSTRG.107729.199"; exon_number "22";
chr2	StringTie	exon	237357817	237357882	1000	-	.	gene_id "MSTRG.107729"; transcript_id "MSTRG.107729.199"; exon_number "23";
chr2	StringTie	exon	237358521	237358583	1000	-	.	gene_id "MSTRG.107729"; transcript_id "MSTRG.107729.199"; exon_number "24";
chr2	StringTie	exon	237359035	237359088	1000	-	.	gene_id "MSTRG.107729"; transcript_id "MSTRG.107729.199"; exon_number "25";
chr2	StringTie	exon	237359206	237359250	1000	-	.	gene_id "MSTRG.107729"; transcript_id "MSTRG.107729.199"; exon_number "26";
chr2	StringTie	exon	237359362	237359388	1000	-	.	gene_id "MSTRG.107729"; transcript_id "MSTRG.107729.199"; exon_number "27";
chr2	StringTie	exon	237360088	237360159	1000	-	.	gene_id "MSTRG.107729"; transcript_id "MSTRG.107729.199"; exon_number "28";
chr2	StringTie	exon	237361121	237361174	1000	-	.	gene_id "MSTRG.107729"; transcript_id "MSTRG.107729.199"; exon_number "29";
chr2	StringTie	exon	237361739	237361831	1000	-	.	gene_id "MSTRG.107729"; transcript_id "MSTRG.107729.199"; exon_number "30";
chr2	StringTie	exon	237363253	237363398	1000	-	.	gene_id "MSTRG.107729"; transcript_id "MSTRG.107729.199"; exon_number "31";
chr2	StringTie	exon	237364350	237364428	1000	-	.	gene_id "MSTRG.107729"; transcript_id "MSTRG.107729.199"; exon_number "32";
chr2	StringTie	exon	237365698	237366035	1000	-	.	gene_id "MSTRG.107729"; transcript_id "MSTRG.107729.199"; exon_number "33";
chr2	StringTie	exon	237366687	237367286	1000	-	.	gene_id "MSTRG.107729"; transcript_id "MSTRG.107729.199"; exon_number "34";
chr2	StringTie	exon	237368563	237369177	1000	-	.	gene_id "MSTRG.107729"; transcript_id "MSTRG.107729.199"; exon_number "35";
chr2	StringTie	exon	237371732	237372337	1000	-	.	gene_id "MSTRG.107729"; transcript_id "MSTRG.107729.199"; exon_number "36";
chr2	StringTie	exon	237374412	237375020	1000	-	.	gene_id "MSTRG.107729"; transcript_id "MSTRG.107729.199"; exon_number "37";
chr2	StringTie	exon	237376772	237377344	1000	-	.	gene_id "MSTRG.107729"; transcript_id "MSTRG.107729.199"; exon_number "38";
chr2	StringTie	exon	237380915	237381499	1000	-	.	gene_id "MSTRG.107729"; transcript_id "MSTRG.107729.199"; exon_number "39";
chr2	StringTie	exon	237387582	237388184	1000	-	.	gene_id "MSTRG.107729"; transcript_id "MSTRG.107729.199"; exon_number "40";
chr2	StringTie	exon	237396727	237396847	1000	-	.	gene_id "MSTRG.107729"; transcript_id "MSTRG.107729.199"; exon_number "41";
chr2	StringTie	exon	237399297	237399334	1000	-	.	gene_id "MSTRG.107729"; transcript_id "MSTRG.107729.199"; exon_number "42";
chr2	StringTie	transcript	237323895	237434892	1000	-	.	gene_id "MSTRG.107729"; transcript_id "MSTRG.107729.2";
chr2	StringTie	exon	237323895	237324814	1000	-	.	gene_id "MSTRG.107729"; transcript_id "MSTRG.107729.2"; exon_number "1";
chr2	StringTie	exon	237325560	237325724	1000	-	.	gene_id "MSTRG.107729"; transcript_id "MSTRG.107729.2"; exon_number "2";
chr2	StringTie	exon	237333450	237333548	1000	-	.	gene_id "MSTRG.107729"; transcript_id "MSTRG.107729.2"; exon_number "3";
chr2	StringTie	exon	237334626	237334889	1000	-	.	gene_id "MSTRG.107729"; transcript_id "MSTRG.107729.2"; exon_number "4";
chr2	StringTie	exon	237336135	237336532	1000	-	.	gene_id "MSTRG.107729"; transcript_id "MSTRG.107729.2"; exon_number "5";
chr2	StringTie	exon	237339015	237339117	1000	-	.	gene_id "MSTRG.107729"; transcript_id "MSTRG.107729.2"; exon_number "6";
chr2	StringTie	exon	237340452	237341150	1000	-	.	gene_id "MSTRG.107729"; transcript_id "MSTRG.107729.2"; exon_number "7";
chr2	StringTie	exon	237342065	237342161	1000	-	.	gene_id "MSTRG.107729"; transcript_id "MSTRG.107729.2"; exon_number "8";
chr2	StringTie	exon	237344350	237344843	1000	-	.	gene_id "MSTRG.107729"; transcript_id "MSTRG.107729.2"; exon_number "9";
chr2	StringTie	exon	237344941	237344952	1000	-	.	gene_id "MSTRG.107729"; transcript_id "MSTRG.107729.2"; exon_number "10";
chr2	StringTie	exon	237345058	237345094	1000	-	.	gene_id "MSTRG.107729"; transcript_id "MSTRG.107729.2"; exon_number "11";
chr2	StringTie	exon	237345181	237345213	1000	-	.	gene_id "MSTRG.107729"; transcript_id "MSTRG.107729.2"; exon_number "12";
chr2	StringTie	exon	237346503	237346565	1000	-	.	gene_id "MSTRG.107729"; transcript_id "MSTRG.107729.2"; exon_number "13";
chr2	StringTie	exon	237347807	237347869	1000	-	.	gene_id "MSTRG.107729"; transcript_id "MSTRG.107729.2"; exon_number "14";
chr2	StringTie	exon	237348349	237348384	1000	-	.	gene_id "MSTRG.107729"; transcript_id "MSTRG.107729.2"; exon_number "15";
chr2	StringTie	exon	237348613	237348663	1000	-	.	gene_id "MSTRG.107729"; transcript_id "MSTRG.107729.2"; exon_number "16";
chr2	StringTie	exon	237350147	237350209	1000	-	.	gene_id "MSTRG.107729"; transcript_id "MSTRG.107729.2"; exon_number "17";
chr2	StringTie	exon	237351130	237351192	1000	-	.	gene_id "MSTRG.107729"; transcript_id "MSTRG.107729.2"; exon_number "18";
chr2	StringTie	exon	237352522	237352584	1000	-	.	gene_id "MSTRG.107729"; transcript_id "MSTRG.107729.2"; exon_number "19";
chr2	StringTie	exon	237353341	237353403	1000	-	.	gene_id "MSTRG.107729"; transcript_id "MSTRG.107729.2"; exon_number "20";
chr2	StringTie	exon	237354899	237354934	1000	-	.	gene_id "MSTRG.107729"; transcript_id "MSTRG.107729.2"; exon_number "21";
chr2	StringTie	exon	237357338	237357391	1000	-	.	gene_id "MSTRG.107729"; transcript_id "MSTRG.107729.2"; exon_number "22";
chr2	StringTie	exon	237357817	237357882	1000	-	.	gene_id "MSTRG.107729"; transcript_id "MSTRG.107729.2"; exon_number "23";
chr2	StringTie	exon	237358521	237358583	1000	-	.	gene_id "MSTRG.107729"; transcript_id "MSTRG.107729.2"; exon_number "24";
chr2	StringTie	exon	237359035	237359088	1000	-	.	gene_id "MSTRG.107729"; transcript_id "MSTRG.107729.2"; exon_number "25";
chr2	StringTie	exon	237359206	237359250	1000	-	.	gene_id "MSTRG.107729"; transcript_id "MSTRG.107729.2"; exon_number "26";
chr2	StringTie	exon	237359362	237359388	1000	-	.	gene_id "MSTRG.107729"; transcript_id "MSTRG.107729.2"; exon_number "27";
chr2	StringTie	exon	237360088	237360159	1000	-	.	gene_id "MSTRG.107729"; transcript_id "MSTRG.107729.2"; exon_number "28";
chr2	StringTie	exon	237361121	237361174	1000	-	.	gene_id "MSTRG.107729"; transcript_id "MSTRG.107729.2"; exon_number "29";
chr2	StringTie	exon	237361739	237361831	1000	-	.	gene_id "MSTRG.107729"; transcript_id "MSTRG.107729.2"; exon_number "30";
chr2	StringTie	exon	237363253	237363398	1000	-	.	gene_id "MSTRG.107729"; transcript_id "MSTRG.107729.2"; exon_number "31";
chr2	StringTie	exon	237364350	237364428	1000	-	.	gene_id "MSTRG.107729"; transcript_id "MSTRG.107729.2"; exon_number "32";
chr2	StringTie	exon	237365698	237366035	1000	-	.	gene_id "MSTRG.107729"; transcript_id "MSTRG.107729.2"; exon_number "33";
chr2	StringTie	exon	237366687	237367286	1000	-	.	gene_id "MSTRG.107729"; transcript_id "MSTRG.107729.2"; exon_number "34";
chr2	StringTie	exon	237368563	237369177	1000	-	.	gene_id "MSTRG.107729"; transcript_id "MSTRG.107729.2"; exon_number "35";
chr2	StringTie	exon	237371732	237372337	1000	-	.	gene_id "MSTRG.107729"; transcript_id "MSTRG.107729.2"; exon_number "36";
chr2	StringTie	exon	237374412	237375020	1000	-	.	gene_id "MSTRG.107729"; transcript_id "MSTRG.107729.2"; exon_number "37";
chr2	StringTie	exon	237376772	237377344	1000	-	.	gene_id "MSTRG.107729"; transcript_id "MSTRG.107729.2"; exon_number "38";
chr2	StringTie	exon	237378636	237379235	1000	-	.	gene_id "MSTRG.107729"; transcript_id "MSTRG.107729.2"; exon_number "39";
chr2	StringTie	exon	237380915	237381499	1000	-	.	gene_id "MSTRG.107729"; transcript_id "MSTRG.107729.2"; exon_number "40";
chr2	StringTie	exon	237387582	237388184	1000	-	.	gene_id "MSTRG.107729"; transcript_id "MSTRG.107729.2"; exon_number "41";
chr2	StringTie	exon	237396727	237396847	1000	-	.	gene_id "MSTRG.107729"; transcript_id "MSTRG.107729.2"; exon_number "42";
chr2	StringTie	exon	237413953	237414179	1000	-	.	gene_id "MSTRG.107729"; transcript_id "MSTRG.107729.2"; exon_number "43";
chr2	StringTie	exon	237414440	237414531	1000	-	.	gene_id "MSTRG.107729"; transcript_id "MSTRG.107729.2"; exon_number "44";
chr2	StringTie	exon	237422125	237422233	1000	-	.	gene_id "MSTRG.107729"; transcript_id "MSTRG.107729.2"; exon_number "45";
chr2	StringTie	exon	237425219	237425303	1000	-	.	gene_id "MSTRG.107729"; transcript_id "MSTRG.107729.2"; exon_number "46";
chr2	StringTie	exon	237425928	237426032	1000	-	.	gene_id "MSTRG.107729"; transcript_id "MSTRG.107729.2"; exon_number "47";
chr2	StringTie	exon	237433061	237433156	1000	-	.	gene_id "MSTRG.107729"; transcript_id "MSTRG.107729.2"; exon_number "48";
chr2	StringTie	exon	237434657	237434892	1000	-	.	gene_id "MSTRG.107729"; transcript_id "MSTRG.107729.2"; exon_number "49";
chr2	StringTie	transcript	237323929	237434904	1000	-	.	gene_id "MSTRG.107729"; transcript_id "MSTRG.107729.20";
chr2	StringTie	exon	237323929	237324814	1000	-	.	gene_id "MSTRG.107729"; transcript_id "MSTRG.107729.20"; exon_number "1";
chr2	StringTie	exon	237325560	237325724	1000	-	.	gene_id "MSTRG.107729"; transcript_id "MSTRG.107729.20"; exon_number "2";
chr2	StringTie	exon	237333450	237333548	1000	-	.	gene_id "MSTRG.107729"; transcript_id "MSTRG.107729.20"; exon_number "3";
chr2	StringTie	exon	237334626	237334889	1000	-	.	gene_id "MSTRG.107729"; transcript_id "MSTRG.107729.20"; exon_number "4";
chr2	StringTie	exon	237336135	237336532	1000	-	.	gene_id "MSTRG.107729"; transcript_id "MSTRG.107729.20"; exon_number "5";
chr2	StringTie	exon	237339015	237339117	1000	-	.	gene_id "MSTRG.107729"; transcript_id "MSTRG.107729.20"; exon_number "6";
chr2	StringTie	exon	237340452	237341150	1000	-	.	gene_id "MSTRG.107729"; transcript_id "MSTRG.107729.20"; exon_number "7";
chr2	StringTie	exon	237342065	237342161	1000	-	.	gene_id "MSTRG.107729"; transcript_id "MSTRG.107729.20"; exon_number "8";
chr2	StringTie	exon	237344350	237344843	1000	-	.	gene_id "MSTRG.107729"; transcript_id "MSTRG.107729.20"; exon_number "9";
chr2	StringTie	exon	237344941	237344952	1000	-	.	gene_id "MSTRG.107729"; transcript_id "MSTRG.107729.20"; exon_number "10";
chr2	StringTie	exon	237345058	237345094	1000	-	.	gene_id "MSTRG.107729"; transcript_id "MSTRG.107729.20"; exon_number "11";
chr2	StringTie	exon	237345181	237345213	1000	-	.	gene_id "MSTRG.107729"; transcript_id "MSTRG.107729.20"; exon_number "12";
chr2	StringTie	exon	237346503	237346565	1000	-	.	gene_id "MSTRG.107729"; transcript_id "MSTRG.107729.20"; exon_number "13";
chr2	StringTie	exon	237347807	237347869	1000	-	.	gene_id "MSTRG.107729"; transcript_id "MSTRG.107729.20"; exon_number "14";
chr2	StringTie	exon	237348349	237348384	1000	-	.	gene_id "MSTRG.107729"; transcript_id "MSTRG.107729.20"; exon_number "15";
chr2	StringTie	exon	237348613	237348663	1000	-	.	gene_id "MSTRG.107729"; transcript_id "MSTRG.107729.20"; exon_number "16";
chr2	StringTie	exon	237350147	237350209	1000	-	.	gene_id "MSTRG.107729"; transcript_id "MSTRG.107729.20"; exon_number "17";
chr2	StringTie	exon	237351130	237351192	1000	-	.	gene_id "MSTRG.107729"; transcript_id "MSTRG.107729.20"; exon_number "18";
chr2	StringTie	exon	237352522	237352584	1000	-	.	gene_id "MSTRG.107729"; transcript_id "MSTRG.107729.20"; exon_number "19";
chr2	StringTie	exon	237353341	237353403	1000	-	.	gene_id "MSTRG.107729"; transcript_id "MSTRG.107729.20"; exon_number "20";
chr2	StringTie	exon	237354899	237354934	1000	-	.	gene_id "MSTRG.107729"; transcript_id "MSTRG.107729.20"; exon_number "21";
chr2	StringTie	exon	237357338	237357391	1000	-	.	gene_id "MSTRG.107729"; transcript_id "MSTRG.107729.20"; exon_number "22";
chr2	StringTie	exon	237357817	237357882	1000	-	.	gene_id "MSTRG.107729"; transcript_id "MSTRG.107729.20"; exon_number "23";
chr2	StringTie	exon	237358521	237358583	1000	-	.	gene_id "MSTRG.107729"; transcript_id "MSTRG.107729.20"; exon_number "24";
chr2	StringTie	exon	237359035	237359088	1000	-	.	gene_id "MSTRG.107729"; transcript_id "MSTRG.107729.20"; exon_number "25";
chr2	StringTie	exon	237359206	237359250	1000	-	.	gene_id "MSTRG.107729"; transcript_id "MSTRG.107729.20"; exon_number "26";
chr2	StringTie	exon	237359362	237359388	1000	-	.	gene_id "MSTRG.107729"; transcript_id "MSTRG.107729.20"; exon_number "27";
chr2	StringTie	exon	237360088	237360159	1000	-	.	gene_id "MSTRG.107729"; transcript_id "MSTRG.107729.20"; exon_number "28";
chr2	StringTie	exon	237361121	237361174	1000	-	.	gene_id "MSTRG.107729"; transcript_id "MSTRG.107729.20"; exon_number "29";
chr2	StringTie	exon	237361739	237361831	1000	-	.	gene_id "MSTRG.107729"; transcript_id "MSTRG.107729.20"; exon_number "30";
chr2	StringTie	exon	237363253	237363398	1000	-	.	gene_id "MSTRG.107729"; transcript_id "MSTRG.107729.20"; exon_number "31";
chr2	StringTie	exon	237364350	237364428	1000	-	.	gene_id "MSTRG.107729"; transcript_id "MSTRG.107729.20"; exon_number "32";
chr2	StringTie	exon	237365698	237366035	1000	-	.	gene_id "MSTRG.107729"; transcript_id "MSTRG.107729.20"; exon_number "33";
chr2	StringTie	exon	237366687	237367286	1000	-	.	gene_id "MSTRG.107729"; transcript_id "MSTRG.107729.20"; exon_number "34";
chr2	StringTie	exon	237368563	237369177	1000	-	.	gene_id "MSTRG.107729"; transcript_id "MSTRG.107729.20"; exon_number "35";
chr2	StringTie	exon	237371732	237372337	1000	-	.	gene_id "MSTRG.107729"; transcript_id "MSTRG.107729.20"; exon_number "36";
chr2	StringTie	exon	237374412	237375020	1000	-	.	gene_id "MSTRG.107729"; transcript_id "MSTRG.107729.20"; exon_number "37";
chr2	StringTie	exon	237376772	237377344	1000	-	.	gene_id "MSTRG.107729"; transcript_id "MSTRG.107729.20"; exon_number "38";
chr2	StringTie	exon	237380915	237381499	1000	-	.	gene_id "MSTRG.107729"; transcript_id "MSTRG.107729.20"; exon_number "39";
chr2	StringTie	exon	237396727	237396847	1000	-	.	gene_id "MSTRG.107729"; transcript_id "MSTRG.107729.20"; exon_number "40";
chr2	StringTie	exon	237413953	237414531	1000	-	.	gene_id "MSTRG.107729"; transcript_id "MSTRG.107729.20"; exon_number "41";
chr2	StringTie	exon	237422125	237422233	1000	-	.	gene_id "MSTRG.107729"; transcript_id "MSTRG.107729.20"; exon_number "42";
chr2	StringTie	exon	237425219	237425303	1000	-	.	gene_id "MSTRG.107729"; transcript_id "MSTRG.107729.20"; exon_number "43";
chr2	StringTie	exon	237425928	237426032	1000	-	.	gene_id "MSTRG.107729"; transcript_id "MSTRG.107729.20"; exon_number "44";
chr2	StringTie	exon	237433061	237433156	1000	-	.	gene_id "MSTRG.107729"; transcript_id "MSTRG.107729.20"; exon_number "45";
chr2	StringTie	exon	237434657	237434904	1000	-	.	gene_id "MSTRG.107729"; transcript_id "MSTRG.107729.20"; exon_number "46";
chr2	StringTie	transcript	237324018	237414374	1000	-	.	gene_id "MSTRG.107729"; transcript_id "MSTRG.107729.200";
chr2	StringTie	exon	237324018	237324814	1000	-	.	gene_id "MSTRG.107729"; transcript_id "MSTRG.107729.200"; exon_number "1";
chr2	StringTie	exon	237325560	237325724	1000	-	.	gene_id "MSTRG.107729"; transcript_id "MSTRG.107729.200"; exon_number "2";
chr2	StringTie	exon	237333450	237333546	1000	-	.	gene_id "MSTRG.107729"; transcript_id "MSTRG.107729.200"; exon_number "3";
chr2	StringTie	exon	237334626	237334889	1000	-	.	gene_id "MSTRG.107729"; transcript_id "MSTRG.107729.200"; exon_number "4";
chr2	StringTie	exon	237336135	237336532	1000	-	.	gene_id "MSTRG.107729"; transcript_id "MSTRG.107729.200"; exon_number "5";
chr2	StringTie	exon	237339015	237339117	1000	-	.	gene_id "MSTRG.107729"; transcript_id "MSTRG.107729.200"; exon_number "6";
chr2	StringTie	exon	237340452	237341150	1000	-	.	gene_id "MSTRG.107729"; transcript_id "MSTRG.107729.200"; exon_number "7";
chr2	StringTie	exon	237342065	237342161	1000	-	.	gene_id "MSTRG.107729"; transcript_id "MSTRG.107729.200"; exon_number "8";
chr2	StringTie	exon	237344350	237344843	1000	-	.	gene_id "MSTRG.107729"; transcript_id "MSTRG.107729.200"; exon_number "9";
chr2	StringTie	exon	237344941	237344952	1000	-	.	gene_id "MSTRG.107729"; transcript_id "MSTRG.107729.200"; exon_number "10";
chr2	StringTie	exon	237345058	237345094	1000	-	.	gene_id "MSTRG.107729"; transcript_id "MSTRG.107729.200"; exon_number "11";
chr2	StringTie	exon	237345181	237345213	1000	-	.	gene_id "MSTRG.107729"; transcript_id "MSTRG.107729.200"; exon_number "12";
chr2	StringTie	exon	237346503	237346565	1000	-	.	gene_id "MSTRG.107729"; transcript_id "MSTRG.107729.200"; exon_number "13";
chr2	StringTie	exon	237347807	237347869	1000	-	.	gene_id "MSTRG.107729"; transcript_id "MSTRG.107729.200"; exon_number "14";
chr2	StringTie	exon	237348349	237348384	1000	-	.	gene_id "MSTRG.107729"; transcript_id "MSTRG.107729.200"; exon_number "15";
chr2	StringTie	exon	237348613	237348663	1000	-	.	gene_id "MSTRG.107729"; transcript_id "MSTRG.107729.200"; exon_number "16";
chr2	StringTie	exon	237350147	237350209	1000	-	.	gene_id "MSTRG.107729"; transcript_id "MSTRG.107729.200"; exon_number "17";
chr2	StringTie	exon	237351130	237351192	1000	-	.	gene_id "MSTRG.107729"; transcript_id "MSTRG.107729.200"; exon_number "18";
chr2	StringTie	exon	237352522	237352584	1000	-	.	gene_id "MSTRG.107729"; transcript_id "MSTRG.107729.200"; exon_number "19";
chr2	StringTie	exon	237353341	237353403	1000	-	.	gene_id "MSTRG.107729"; transcript_id "MSTRG.107729.200"; exon_number "20";
chr2	StringTie	exon	237354899	237354934	1000	-	.	gene_id "MSTRG.107729"; transcript_id "MSTRG.107729.200"; exon_number "21";
chr2	StringTie	exon	237357338	237357391	1000	-	.	gene_id "MSTRG.107729"; transcript_id "MSTRG.107729.200"; exon_number "22";
chr2	StringTie	exon	237357817	237357882	1000	-	.	gene_id "MSTRG.107729"; transcript_id "MSTRG.107729.200"; exon_number "23";
chr2	StringTie	exon	237358521	237358583	1000	-	.	gene_id "MSTRG.107729"; transcript_id "MSTRG.107729.200"; exon_number "24";
chr2	StringTie	exon	237359035	237359088	1000	-	.	gene_id "MSTRG.107729"; transcript_id "MSTRG.107729.200"; exon_number "25";
chr2	StringTie	exon	237359206	237359250	1000	-	.	gene_id "MSTRG.107729"; transcript_id "MSTRG.107729.200"; exon_number "26";
chr2	StringTie	exon	237359362	237359388	1000	-	.	gene_id "MSTRG.107729"; transcript_id "MSTRG.107729.200"; exon_number "27";
chr2	StringTie	exon	237360088	237360159	1000	-	.	gene_id "MSTRG.107729"; transcript_id "MSTRG.107729.200"; exon_number "28";
chr2	StringTie	exon	237361121	237361174	1000	-	.	gene_id "MSTRG.107729"; transcript_id "MSTRG.107729.200"; exon_number "29";
chr2	StringTie	exon	237361739	237361831	1000	-	.	gene_id "MSTRG.107729"; transcript_id "MSTRG.107729.200"; exon_number "30";
chr2	StringTie	exon	237363253	237363398	1000	-	.	gene_id "MSTRG.107729"; transcript_id "MSTRG.107729.200"; exon_number "31";
chr2	StringTie	exon	237364350	237364428	1000	-	.	gene_id "MSTRG.107729"; transcript_id "MSTRG.107729.200"; exon_number "32";
chr2	StringTie	exon	237365698	237366035	1000	-	.	gene_id "MSTRG.107729"; transcript_id "MSTRG.107729.200"; exon_number "33";
chr2	StringTie	exon	237366687	237367286	1000	-	.	gene_id "MSTRG.107729"; transcript_id "MSTRG.107729.200"; exon_number "34";
chr2	StringTie	exon	237368563	237369177	1000	-	.	gene_id "MSTRG.107729"; transcript_id "MSTRG.107729.200"; exon_number "35";
chr2	StringTie	exon	237371732	237372337	1000	-	.	gene_id "MSTRG.107729"; transcript_id "MSTRG.107729.200"; exon_number "36";
chr2	StringTie	exon	237374412	237375020	1000	-	.	gene_id "MSTRG.107729"; transcript_id "MSTRG.107729.200"; exon_number "37";
chr2	StringTie	exon	237376772	237377344	1000	-	.	gene_id "MSTRG.107729"; transcript_id "MSTRG.107729.200"; exon_number "38";
chr2	StringTie	exon	237378636	237379235	1000	-	.	gene_id "MSTRG.107729"; transcript_id "MSTRG.107729.200"; exon_number "39";
chr2	StringTie	exon	237380915	237381499	1000	-	.	gene_id "MSTRG.107729"; transcript_id "MSTRG.107729.200"; exon_number "40";
chr2	StringTie	exon	237396727	237396847	1000	-	.	gene_id "MSTRG.107729"; transcript_id "MSTRG.107729.200"; exon_number "41";
chr2	StringTie	exon	237413953	237414374	1000	-	.	gene_id "MSTRG.107729"; transcript_id "MSTRG.107729.200"; exon_number "42";
chr2	StringTie	transcript	237324018	237414358	1000	-	.	gene_id "MSTRG.107729"; transcript_id "MSTRG.107729.201";
chr2	StringTie	exon	237324018	237324814	1000	-	.	gene_id "MSTRG.107729"; transcript_id "MSTRG.107729.201"; exon_number "1";
chr2	StringTie	exon	237325560	237325724	1000	-	.	gene_id "MSTRG.107729"; transcript_id "MSTRG.107729.201"; exon_number "2";
chr2	StringTie	exon	237333450	237333548	1000	-	.	gene_id "MSTRG.107729"; transcript_id "MSTRG.107729.201"; exon_number "3";
chr2	StringTie	exon	237334626	237334889	1000	-	.	gene_id "MSTRG.107729"; transcript_id "MSTRG.107729.201"; exon_number "4";
chr2	StringTie	exon	237336135	237336532	1000	-	.	gene_id "MSTRG.107729"; transcript_id "MSTRG.107729.201"; exon_number "5";
chr2	StringTie	exon	237339015	237339117	1000	-	.	gene_id "MSTRG.107729"; transcript_id "MSTRG.107729.201"; exon_number "6";
chr2	StringTie	exon	237340452	237341150	1000	-	.	gene_id "MSTRG.107729"; transcript_id "MSTRG.107729.201"; exon_number "7";
chr2	StringTie	exon	237342065	237342161	1000	-	.	gene_id "MSTRG.107729"; transcript_id "MSTRG.107729.201"; exon_number "8";
chr2	StringTie	exon	237344350	237344843	1000	-	.	gene_id "MSTRG.107729"; transcript_id "MSTRG.107729.201"; exon_number "9";
chr2	StringTie	exon	237344941	237344952	1000	-	.	gene_id "MSTRG.107729"; transcript_id "MSTRG.107729.201"; exon_number "10";
chr2	StringTie	exon	237345058	237345094	1000	-	.	gene_id "MSTRG.107729"; transcript_id "MSTRG.107729.201"; exon_number "11";
chr2	StringTie	exon	237345181	237345213	1000	-	.	gene_id "MSTRG.107729"; transcript_id "MSTRG.107729.201"; exon_number "12";
chr2	StringTie	exon	237346503	237346565	1000	-	.	gene_id "MSTRG.107729"; transcript_id "MSTRG.107729.201"; exon_number "13";
chr2	StringTie	exon	237347807	237347869	1000	-	.	gene_id "MSTRG.107729"; transcript_id "MSTRG.107729.201"; exon_number "14";
chr2	StringTie	exon	237348349	237348384	1000	-	.	gene_id "MSTRG.107729"; transcript_id "MSTRG.107729.201"; exon_number "15";
chr2	StringTie	exon	237348613	237348663	1000	-	.	gene_id "MSTRG.107729"; transcript_id "MSTRG.107729.201"; exon_number "16";
chr2	StringTie	exon	237350147	237350209	1000	-	.	gene_id "MSTRG.107729"; transcript_id "MSTRG.107729.201"; exon_number "17";
chr2	StringTie	exon	237351130	237351192	1000	-	.	gene_id "MSTRG.107729"; transcript_id "MSTRG.107729.201"; exon_number "18";
chr2	StringTie	exon	237352522	237352584	1000	-	.	gene_id "MSTRG.107729"; transcript_id "MSTRG.107729.201"; exon_number "19";
chr2	StringTie	exon	237353341	237353403	1000	-	.	gene_id "MSTRG.107729"; transcript_id "MSTRG.107729.201"; exon_number "20";
chr2	StringTie	exon	237354899	237354934	1000	-	.	gene_id "MSTRG.107729"; transcript_id "MSTRG.107729.201"; exon_number "21";
chr2	StringTie	exon	237357338	237357391	1000	-	.	gene_id "MSTRG.107729"; transcript_id "MSTRG.107729.201"; exon_number "22";
chr2	StringTie	exon	237357817	237357882	1000	-	.	gene_id "MSTRG.107729"; transcript_id "MSTRG.107729.201"; exon_number "23";
chr2	StringTie	exon	237358521	237358583	1000	-	.	gene_id "MSTRG.107729"; transcript_id "MSTRG.107729.201"; exon_number "24";
chr2	StringTie	exon	237359035	237359088	1000	-	.	gene_id "MSTRG.107729"; transcript_id "MSTRG.107729.201"; exon_number "25";
chr2	StringTie	exon	237359206	237359250	1000	-	.	gene_id "MSTRG.107729"; transcript_id "MSTRG.107729.201"; exon_number "26";
chr2	StringTie	exon	237359362	237359388	1000	-	.	gene_id "MSTRG.107729"; transcript_id "MSTRG.107729.201"; exon_number "27";
chr2	StringTie	exon	237360088	237360159	1000	-	.	gene_id "MSTRG.107729"; transcript_id "MSTRG.107729.201"; exon_number "28";
chr2	StringTie	exon	237361121	237361174	1000	-	.	gene_id "MSTRG.107729"; transcript_id "MSTRG.107729.201"; exon_number "29";
chr2	StringTie	exon	237361739	237361831	1000	-	.	gene_id "MSTRG.107729"; transcript_id "MSTRG.107729.201"; exon_number "30";
chr2	StringTie	exon	237363253	237363398	1000	-	.	gene_id "MSTRG.107729"; transcript_id "MSTRG.107729.201"; exon_number "31";
chr2	StringTie	exon	237364350	237364428	1000	-	.	gene_id "MSTRG.107729"; transcript_id "MSTRG.107729.201"; exon_number "32";
chr2	StringTie	exon	237365698	237366035	1000	-	.	gene_id "MSTRG.107729"; transcript_id "MSTRG.107729.201"; exon_number "33";
chr2	StringTie	exon	237366687	237367286	1000	-	.	gene_id "MSTRG.107729"; transcript_id "MSTRG.107729.201"; exon_number "34";
chr2	StringTie	exon	237368563	237369174	1000	-	.	gene_id "MSTRG.107729"; transcript_id "MSTRG.107729.201"; exon_number "35";
chr2	StringTie	exon	237371732	237372337	1000	-	.	gene_id "MSTRG.107729"; transcript_id "MSTRG.107729.201"; exon_number "36";
chr2	StringTie	exon	237374412	237375020	1000	-	.	gene_id "MSTRG.107729"; transcript_id "MSTRG.107729.201"; exon_number "37";
chr2	StringTie	exon	237376772	237377344	1000	-	.	gene_id "MSTRG.107729"; transcript_id "MSTRG.107729.201"; exon_number "38";
chr2	StringTie	exon	237378636	237379235	1000	-	.	gene_id "MSTRG.107729"; transcript_id "MSTRG.107729.201"; exon_number "39";
chr2	StringTie	exon	237380915	237381499	1000	-	.	gene_id "MSTRG.107729"; transcript_id "MSTRG.107729.201"; exon_number "40";
chr2	StringTie	exon	237387582	237388178	1000	-	.	gene_id "MSTRG.107729"; transcript_id "MSTRG.107729.201"; exon_number "41";
chr2	StringTie	exon	237396727	237396847	1000	-	.	gene_id "MSTRG.107729"; transcript_id "MSTRG.107729.201"; exon_number "42";
chr2	StringTie	exon	237413953	237414358	1000	-	.	gene_id "MSTRG.107729"; transcript_id "MSTRG.107729.201"; exon_number "43";
chr2	StringTie	transcript	237324018	237414325	1000	-	.	gene_id "MSTRG.107729"; transcript_id "MSTRG.107729.202";
chr2	StringTie	exon	237324018	237324814	1000	-	.	gene_id "MSTRG.107729"; transcript_id "MSTRG.107729.202"; exon_number "1";
chr2	StringTie	exon	237325560	237325724	1000	-	.	gene_id "MSTRG.107729"; transcript_id "MSTRG.107729.202"; exon_number "2";
chr2	StringTie	exon	237333450	237333548	1000	-	.	gene_id "MSTRG.107729"; transcript_id "MSTRG.107729.202"; exon_number "3";
chr2	StringTie	exon	237334626	237334889	1000	-	.	gene_id "MSTRG.107729"; transcript_id "MSTRG.107729.202"; exon_number "4";
chr2	StringTie	exon	237336135	237336532	1000	-	.	gene_id "MSTRG.107729"; transcript_id "MSTRG.107729.202"; exon_number "5";
chr2	StringTie	exon	237339015	237339117	1000	-	.	gene_id "MSTRG.107729"; transcript_id "MSTRG.107729.202"; exon_number "6";
chr2	StringTie	exon	237340452	237341150	1000	-	.	gene_id "MSTRG.107729"; transcript_id "MSTRG.107729.202"; exon_number "7";
chr2	StringTie	exon	237342065	237342161	1000	-	.	gene_id "MSTRG.107729"; transcript_id "MSTRG.107729.202"; exon_number "8";
chr2	StringTie	exon	237344350	237344843	1000	-	.	gene_id "MSTRG.107729"; transcript_id "MSTRG.107729.202"; exon_number "9";
chr2	StringTie	exon	237344941	237344952	1000	-	.	gene_id "MSTRG.107729"; transcript_id "MSTRG.107729.202"; exon_number "10";
chr2	StringTie	exon	237345058	237345094	1000	-	.	gene_id "MSTRG.107729"; transcript_id "MSTRG.107729.202"; exon_number "11";
chr2	StringTie	exon	237345181	237345213	1000	-	.	gene_id "MSTRG.107729"; transcript_id "MSTRG.107729.202"; exon_number "12";
chr2	StringTie	exon	237346503	237346565	1000	-	.	gene_id "MSTRG.107729"; transcript_id "MSTRG.107729.202"; exon_number "13";
chr2	StringTie	exon	237347807	237347869	1000	-	.	gene_id "MSTRG.107729"; transcript_id "MSTRG.107729.202"; exon_number "14";
chr2	StringTie	exon	237348349	237348384	1000	-	.	gene_id "MSTRG.107729"; transcript_id "MSTRG.107729.202"; exon_number "15";
chr2	StringTie	exon	237348613	237348663	1000	-	.	gene_id "MSTRG.107729"; transcript_id "MSTRG.107729.202"; exon_number "16";
chr2	StringTie	exon	237350147	237350209	1000	-	.	gene_id "MSTRG.107729"; transcript_id "MSTRG.107729.202"; exon_number "17";
chr2	StringTie	exon	237351130	237351192	1000	-	.	gene_id "MSTRG.107729"; transcript_id "MSTRG.107729.202"; exon_number "18";
chr2	StringTie	exon	237352522	237352584	1000	-	.	gene_id "MSTRG.107729"; transcript_id "MSTRG.107729.202"; exon_number "19";
chr2	StringTie	exon	237353341	237353403	1000	-	.	gene_id "MSTRG.107729"; transcript_id "MSTRG.107729.202"; exon_number "20";
chr2	StringTie	exon	237354899	237354934	1000	-	.	gene_id "MSTRG.107729"; transcript_id "MSTRG.107729.202"; exon_number "21";
chr2	StringTie	exon	237357338	237357391	1000	-	.	gene_id "MSTRG.107729"; transcript_id "MSTRG.107729.202"; exon_number "22";
chr2	StringTie	exon	237357817	237357882	1000	-	.	gene_id "MSTRG.107729"; transcript_id "MSTRG.107729.202"; exon_number "23";
chr2	StringTie	exon	237358521	237358583	1000	-	.	gene_id "MSTRG.107729"; transcript_id "MSTRG.107729.202"; exon_number "24";
chr2	StringTie	exon	237359035	237359088	1000	-	.	gene_id "MSTRG.107729"; transcript_id "MSTRG.107729.202"; exon_number "25";
chr2	StringTie	exon	237359206	237359250	1000	-	.	gene_id "MSTRG.107729"; transcript_id "MSTRG.107729.202"; exon_number "26";
chr2	StringTie	exon	237359362	237359388	1000	-	.	gene_id "MSTRG.107729"; transcript_id "MSTRG.107729.202"; exon_number "27";
chr2	StringTie	exon	237360088	237360159	1000	-	.	gene_id "MSTRG.107729"; transcript_id "MSTRG.107729.202"; exon_number "28";
chr2	StringTie	exon	237361121	237361174	1000	-	.	gene_id "MSTRG.107729"; transcript_id "MSTRG.107729.202"; exon_number "29";
chr2	StringTie	exon	237361739	237361831	1000	-	.	gene_id "MSTRG.107729"; transcript_id "MSTRG.107729.202"; exon_number "30";
chr2	StringTie	exon	237363253	237363398	1000	-	.	gene_id "MSTRG.107729"; transcript_id "MSTRG.107729.202"; exon_number "31";
chr2	StringTie	exon	237364350	237364428	1000	-	.	gene_id "MSTRG.107729"; transcript_id "MSTRG.107729.202"; exon_number "32";
chr2	StringTie	exon	237365698	237366035	1000	-	.	gene_id "MSTRG.107729"; transcript_id "MSTRG.107729.202"; exon_number "33";
chr2	StringTie	exon	237366687	237367286	1000	-	.	gene_id "MSTRG.107729"; transcript_id "MSTRG.107729.202"; exon_number "34";
chr2	StringTie	exon	237368563	237369174	1000	-	.	gene_id "MSTRG.107729"; transcript_id "MSTRG.107729.202"; exon_number "35";
chr2	StringTie	exon	237371732	237372337	1000	-	.	gene_id "MSTRG.107729"; transcript_id "MSTRG.107729.202"; exon_number "36";
chr2	StringTie	exon	237374412	237375020	1000	-	.	gene_id "MSTRG.107729"; transcript_id "MSTRG.107729.202"; exon_number "37";
chr2	StringTie	exon	237376772	237377344	1000	-	.	gene_id "MSTRG.107729"; transcript_id "MSTRG.107729.202"; exon_number "38";
chr2	StringTie	exon	237380915	237381499	1000	-	.	gene_id "MSTRG.107729"; transcript_id "MSTRG.107729.202"; exon_number "39";
chr2	StringTie	exon	237387582	237388184	1000	-	.	gene_id "MSTRG.107729"; transcript_id "MSTRG.107729.202"; exon_number "40";
chr2	StringTie	exon	237394587	237395204	1000	-	.	gene_id "MSTRG.107729"; transcript_id "MSTRG.107729.202"; exon_number "41";
chr2	StringTie	exon	237396727	237396847	1000	-	.	gene_id "MSTRG.107729"; transcript_id "MSTRG.107729.202"; exon_number "42";
chr2	StringTie	exon	237413953	237414179	1000	-	.	gene_id "MSTRG.107729"; transcript_id "MSTRG.107729.202"; exon_number "43";
chr2	StringTie	exon	237414279	237414325	1000	-	.	gene_id "MSTRG.107729"; transcript_id "MSTRG.107729.202"; exon_number "44";
chr2	StringTie	transcript	237324018	237422149	1000	-	.	gene_id "MSTRG.107729"; transcript_id "MSTRG.107729.203";
chr2	StringTie	exon	237324018	237324814	1000	-	.	gene_id "MSTRG.107729"; transcript_id "MSTRG.107729.203"; exon_number "1";
chr2	StringTie	exon	237325560	237325724	1000	-	.	gene_id "MSTRG.107729"; transcript_id "MSTRG.107729.203"; exon_number "2";
chr2	StringTie	exon	237333450	237333548	1000	-	.	gene_id "MSTRG.107729"; transcript_id "MSTRG.107729.203"; exon_number "3";
chr2	StringTie	exon	237334626	237334889	1000	-	.	gene_id "MSTRG.107729"; transcript_id "MSTRG.107729.203"; exon_number "4";
chr2	StringTie	exon	237336135	237336532	1000	-	.	gene_id "MSTRG.107729"; transcript_id "MSTRG.107729.203"; exon_number "5";
chr2	StringTie	exon	237339015	237339117	1000	-	.	gene_id "MSTRG.107729"; transcript_id "MSTRG.107729.203"; exon_number "6";
chr2	StringTie	exon	237340452	237341150	1000	-	.	gene_id "MSTRG.107729"; transcript_id "MSTRG.107729.203"; exon_number "7";
chr2	StringTie	exon	237342065	237342161	1000	-	.	gene_id "MSTRG.107729"; transcript_id "MSTRG.107729.203"; exon_number "8";
chr2	StringTie	exon	237344350	237344843	1000	-	.	gene_id "MSTRG.107729"; transcript_id "MSTRG.107729.203"; exon_number "9";
chr2	StringTie	exon	237344941	237344952	1000	-	.	gene_id "MSTRG.107729"; transcript_id "MSTRG.107729.203"; exon_number "10";
chr2	StringTie	exon	237345058	237345094	1000	-	.	gene_id "MSTRG.107729"; transcript_id "MSTRG.107729.203"; exon_number "11";
chr2	StringTie	exon	237345181	237345213	1000	-	.	gene_id "MSTRG.107729"; transcript_id "MSTRG.107729.203"; exon_number "12";
chr2	StringTie	exon	237346503	237346565	1000	-	.	gene_id "MSTRG.107729"; transcript_id "MSTRG.107729.203"; exon_number "13";
chr2	StringTie	exon	237347807	237347869	1000	-	.	gene_id "MSTRG.107729"; transcript_id "MSTRG.107729.203"; exon_number "14";
chr2	StringTie	exon	237348349	237348384	1000	-	.	gene_id "MSTRG.107729"; transcript_id "MSTRG.107729.203"; exon_number "15";
chr2	StringTie	exon	237348613	237348663	1000	-	.	gene_id "MSTRG.107729"; transcript_id "MSTRG.107729.203"; exon_number "16";
chr2	StringTie	exon	237350147	237350209	1000	-	.	gene_id "MSTRG.107729"; transcript_id "MSTRG.107729.203"; exon_number "17";
chr2	StringTie	exon	237351130	237351192	1000	-	.	gene_id "MSTRG.107729"; transcript_id "MSTRG.107729.203"; exon_number "18";
chr2	StringTie	exon	237352522	237352584	1000	-	.	gene_id "MSTRG.107729"; transcript_id "MSTRG.107729.203"; exon_number "19";
chr2	StringTie	exon	237353341	237353403	1000	-	.	gene_id "MSTRG.107729"; transcript_id "MSTRG.107729.203"; exon_number "20";
chr2	StringTie	exon	237354899	237354934	1000	-	.	gene_id "MSTRG.107729"; transcript_id "MSTRG.107729.203"; exon_number "21";
chr2	StringTie	exon	237357338	237357391	1000	-	.	gene_id "MSTRG.107729"; transcript_id "MSTRG.107729.203"; exon_number "22";
chr2	StringTie	exon	237357817	237357882	1000	-	.	gene_id "MSTRG.107729"; transcript_id "MSTRG.107729.203"; exon_number "23";
chr2	StringTie	exon	237358521	237358583	1000	-	.	gene_id "MSTRG.107729"; transcript_id "MSTRG.107729.203"; exon_number "24";
chr2	StringTie	exon	237359035	237359088	1000	-	.	gene_id "MSTRG.107729"; transcript_id "MSTRG.107729.203"; exon_number "25";
chr2	StringTie	exon	237359206	237359250	1000	-	.	gene_id "MSTRG.107729"; transcript_id "MSTRG.107729.203"; exon_number "26";
chr2	StringTie	exon	237359362	237359388	1000	-	.	gene_id "MSTRG.107729"; transcript_id "MSTRG.107729.203"; exon_number "27";
chr2	StringTie	exon	237360088	237360159	1000	-	.	gene_id "MSTRG.107729"; transcript_id "MSTRG.107729.203"; exon_number "28";
chr2	StringTie	exon	237361121	237361174	1000	-	.	gene_id "MSTRG.107729"; transcript_id "MSTRG.107729.203"; exon_number "29";
chr2	StringTie	exon	237361739	237361831	1000	-	.	gene_id "MSTRG.107729"; transcript_id "MSTRG.107729.203"; exon_number "30";
chr2	StringTie	exon	237363253	237363398	1000	-	.	gene_id "MSTRG.107729"; transcript_id "MSTRG.107729.203"; exon_number "31";
chr2	StringTie	exon	237364350	237364428	1000	-	.	gene_id "MSTRG.107729"; transcript_id "MSTRG.107729.203"; exon_number "32";
chr2	StringTie	exon	237365698	237366035	1000	-	.	gene_id "MSTRG.107729"; transcript_id "MSTRG.107729.203"; exon_number "33";
chr2	StringTie	exon	237366687	237367286	1000	-	.	gene_id "MSTRG.107729"; transcript_id "MSTRG.107729.203"; exon_number "34";
chr2	StringTie	exon	237368563	237369174	1000	-	.	gene_id "MSTRG.107729"; transcript_id "MSTRG.107729.203"; exon_number "35";
chr2	StringTie	exon	237371732	237372337	1000	-	.	gene_id "MSTRG.107729"; transcript_id "MSTRG.107729.203"; exon_number "36";
chr2	StringTie	exon	237374412	237375020	1000	-	.	gene_id "MSTRG.107729"; transcript_id "MSTRG.107729.203"; exon_number "37";
chr2	StringTie	exon	237376772	237377344	1000	-	.	gene_id "MSTRG.107729"; transcript_id "MSTRG.107729.203"; exon_number "38";
chr2	StringTie	exon	237380915	237381499	1000	-	.	gene_id "MSTRG.107729"; transcript_id "MSTRG.107729.203"; exon_number "39";
chr2	StringTie	exon	237387582	237388184	1000	-	.	gene_id "MSTRG.107729"; transcript_id "MSTRG.107729.203"; exon_number "40";
chr2	StringTie	exon	237396727	237396847	1000	-	.	gene_id "MSTRG.107729"; transcript_id "MSTRG.107729.203"; exon_number "41";
chr2	StringTie	exon	237413953	237414179	1000	-	.	gene_id "MSTRG.107729"; transcript_id "MSTRG.107729.203"; exon_number "42";
chr2	StringTie	exon	237414440	237414531	1000	-	.	gene_id "MSTRG.107729"; transcript_id "MSTRG.107729.203"; exon_number "43";
chr2	StringTie	exon	237422125	237422149	1000	-	.	gene_id "MSTRG.107729"; transcript_id "MSTRG.107729.203"; exon_number "44";
chr2	StringTie	transcript	237324018	237434817	1000	-	.	gene_id "MSTRG.107729"; transcript_id "MSTRG.107729.204";
chr2	StringTie	exon	237324018	237324814	1000	-	.	gene_id "MSTRG.107729"; transcript_id "MSTRG.107729.204"; exon_number "1";
chr2	StringTie	exon	237325560	237325724	1000	-	.	gene_id "MSTRG.107729"; transcript_id "MSTRG.107729.204"; exon_number "2";
chr2	StringTie	exon	237333450	237333548	1000	-	.	gene_id "MSTRG.107729"; transcript_id "MSTRG.107729.204"; exon_number "3";
chr2	StringTie	exon	237334626	237334889	1000	-	.	gene_id "MSTRG.107729"; transcript_id "MSTRG.107729.204"; exon_number "4";
chr2	StringTie	exon	237336135	237336532	1000	-	.	gene_id "MSTRG.107729"; transcript_id "MSTRG.107729.204"; exon_number "5";
chr2	StringTie	exon	237339015	237339117	1000	-	.	gene_id "MSTRG.107729"; transcript_id "MSTRG.107729.204"; exon_number "6";
chr2	StringTie	exon	237340452	237341150	1000	-	.	gene_id "MSTRG.107729"; transcript_id "MSTRG.107729.204"; exon_number "7";
chr2	StringTie	exon	237342065	237342161	1000	-	.	gene_id "MSTRG.107729"; transcript_id "MSTRG.107729.204"; exon_number "8";
chr2	StringTie	exon	237344350	237344843	1000	-	.	gene_id "MSTRG.107729"; transcript_id "MSTRG.107729.204"; exon_number "9";
chr2	StringTie	exon	237344941	237344952	1000	-	.	gene_id "MSTRG.107729"; transcript_id "MSTRG.107729.204"; exon_number "10";
chr2	StringTie	exon	237345058	237345094	1000	-	.	gene_id "MSTRG.107729"; transcript_id "MSTRG.107729.204"; exon_number "11";
chr2	StringTie	exon	237345181	237345213	1000	-	.	gene_id "MSTRG.107729"; transcript_id "MSTRG.107729.204"; exon_number "12";
chr2	StringTie	exon	237346503	237346565	1000	-	.	gene_id "MSTRG.107729"; transcript_id "MSTRG.107729.204"; exon_number "13";
chr2	StringTie	exon	237347807	237347869	1000	-	.	gene_id "MSTRG.107729"; transcript_id "MSTRG.107729.204"; exon_number "14";
chr2	StringTie	exon	237348349	237348384	1000	-	.	gene_id "MSTRG.107729"; transcript_id "MSTRG.107729.204"; exon_number "15";
chr2	StringTie	exon	237348613	237348663	1000	-	.	gene_id "MSTRG.107729"; transcript_id "MSTRG.107729.204"; exon_number "16";
chr2	StringTie	exon	237350147	237350209	1000	-	.	gene_id "MSTRG.107729"; transcript_id "MSTRG.107729.204"; exon_number "17";
chr2	StringTie	exon	237351130	237351192	1000	-	.	gene_id "MSTRG.107729"; transcript_id "MSTRG.107729.204"; exon_number "18";
chr2	StringTie	exon	237352522	237352584	1000	-	.	gene_id "MSTRG.107729"; transcript_id "MSTRG.107729.204"; exon_number "19";
chr2	StringTie	exon	237353341	237353403	1000	-	.	gene_id "MSTRG.107729"; transcript_id "MSTRG.107729.204"; exon_number "20";
chr2	StringTie	exon	237354899	237354934	1000	-	.	gene_id "MSTRG.107729"; transcript_id "MSTRG.107729.204"; exon_number "21";
chr2	StringTie	exon	237357338	237357391	1000	-	.	gene_id "MSTRG.107729"; transcript_id "MSTRG.107729.204"; exon_number "22";
chr2	StringTie	exon	237357817	237357882	1000	-	.	gene_id "MSTRG.107729"; transcript_id "MSTRG.107729.204"; exon_number "23";
chr2	StringTie	exon	237358521	237358583	1000	-	.	gene_id "MSTRG.107729"; transcript_id "MSTRG.107729.204"; exon_number "24";
chr2	StringTie	exon	237359035	237359088	1000	-	.	gene_id "MSTRG.107729"; transcript_id "MSTRG.107729.204"; exon_number "25";
chr2	StringTie	exon	237359206	237359250	1000	-	.	gene_id "MSTRG.107729"; transcript_id "MSTRG.107729.204"; exon_number "26";
chr2	StringTie	exon	237359362	237359388	1000	-	.	gene_id "MSTRG.107729"; transcript_id "MSTRG.107729.204"; exon_number "27";
chr2	StringTie	exon	237360088	237360159	1000	-	.	gene_id "MSTRG.107729"; transcript_id "MSTRG.107729.204"; exon_number "28";
chr2	StringTie	exon	237361121	237361174	1000	-	.	gene_id "MSTRG.107729"; transcript_id "MSTRG.107729.204"; exon_number "29";
chr2	StringTie	exon	237361739	237361831	1000	-	.	gene_id "MSTRG.107729"; transcript_id "MSTRG.107729.204"; exon_number "30";
chr2	StringTie	exon	237363253	237363398	1000	-	.	gene_id "MSTRG.107729"; transcript_id "MSTRG.107729.204"; exon_number "31";
chr2	StringTie	exon	237364350	237364428	1000	-	.	gene_id "MSTRG.107729"; transcript_id "MSTRG.107729.204"; exon_number "32";
chr2	StringTie	exon	237365698	237366035	1000	-	.	gene_id "MSTRG.107729"; transcript_id "MSTRG.107729.204"; exon_number "33";
chr2	StringTie	exon	237366687	237367286	1000	-	.	gene_id "MSTRG.107729"; transcript_id "MSTRG.107729.204"; exon_number "34";
chr2	StringTie	exon	237368563	237369177	1000	-	.	gene_id "MSTRG.107729"; transcript_id "MSTRG.107729.204"; exon_number "35";
chr2	StringTie	exon	237371732	237372337	1000	-	.	gene_id "MSTRG.107729"; transcript_id "MSTRG.107729.204"; exon_number "36";
chr2	StringTie	exon	237374412	237375014	1000	-	.	gene_id "MSTRG.107729"; transcript_id "MSTRG.107729.204"; exon_number "37";
chr2	StringTie	exon	237376772	237377344	1000	-	.	gene_id "MSTRG.107729"; transcript_id "MSTRG.107729.204"; exon_number "38";
chr2	StringTie	exon	237378636	237379235	1000	-	.	gene_id "MSTRG.107729"; transcript_id "MSTRG.107729.204"; exon_number "39";
chr2	StringTie	exon	237380915	237381499	1000	-	.	gene_id "MSTRG.107729"; transcript_id "MSTRG.107729.204"; exon_number "40";
chr2	StringTie	exon	237396727	237396847	1000	-	.	gene_id "MSTRG.107729"; transcript_id "MSTRG.107729.204"; exon_number "41";
chr2	StringTie	exon	237413953	237414531	1000	-	.	gene_id "MSTRG.107729"; transcript_id "MSTRG.107729.204"; exon_number "42";
chr2	StringTie	exon	237422125	237422233	1000	-	.	gene_id "MSTRG.107729"; transcript_id "MSTRG.107729.204"; exon_number "43";
chr2	StringTie	exon	237433061	237433156	1000	-	.	gene_id "MSTRG.107729"; transcript_id "MSTRG.107729.204"; exon_number "44";
chr2	StringTie	exon	237434657	237434817	1000	-	.	gene_id "MSTRG.107729"; transcript_id "MSTRG.107729.204"; exon_number "45";
chr2	StringTie	transcript	237324018	237434820	1000	-	.	gene_id "MSTRG.107729"; transcript_id "MSTRG.107729.205";
chr2	StringTie	exon	237324018	237324814	1000	-	.	gene_id "MSTRG.107729"; transcript_id "MSTRG.107729.205"; exon_number "1";
chr2	StringTie	exon	237325560	237325724	1000	-	.	gene_id "MSTRG.107729"; transcript_id "MSTRG.107729.205"; exon_number "2";
chr2	StringTie	exon	237333450	237333548	1000	-	.	gene_id "MSTRG.107729"; transcript_id "MSTRG.107729.205"; exon_number "3";
chr2	StringTie	exon	237334626	237334889	1000	-	.	gene_id "MSTRG.107729"; transcript_id "MSTRG.107729.205"; exon_number "4";
chr2	StringTie	exon	237336135	237336532	1000	-	.	gene_id "MSTRG.107729"; transcript_id "MSTRG.107729.205"; exon_number "5";
chr2	StringTie	exon	237339015	237339117	1000	-	.	gene_id "MSTRG.107729"; transcript_id "MSTRG.107729.205"; exon_number "6";
chr2	StringTie	exon	237340452	237341150	1000	-	.	gene_id "MSTRG.107729"; transcript_id "MSTRG.107729.205"; exon_number "7";
chr2	StringTie	exon	237342065	237342161	1000	-	.	gene_id "MSTRG.107729"; transcript_id "MSTRG.107729.205"; exon_number "8";
chr2	StringTie	exon	237344350	237344843	1000	-	.	gene_id "MSTRG.107729"; transcript_id "MSTRG.107729.205"; exon_number "9";
chr2	StringTie	exon	237344941	237344952	1000	-	.	gene_id "MSTRG.107729"; transcript_id "MSTRG.107729.205"; exon_number "10";
chr2	StringTie	exon	237345058	237345094	1000	-	.	gene_id "MSTRG.107729"; transcript_id "MSTRG.107729.205"; exon_number "11";
chr2	StringTie	exon	237345181	237345213	1000	-	.	gene_id "MSTRG.107729"; transcript_id "MSTRG.107729.205"; exon_number "12";
chr2	StringTie	exon	237346503	237346565	1000	-	.	gene_id "MSTRG.107729"; transcript_id "MSTRG.107729.205"; exon_number "13";
chr2	StringTie	exon	237347807	237347869	1000	-	.	gene_id "MSTRG.107729"; transcript_id "MSTRG.107729.205"; exon_number "14";
chr2	StringTie	exon	237348349	237348384	1000	-	.	gene_id "MSTRG.107729"; transcript_id "MSTRG.107729.205"; exon_number "15";
chr2	StringTie	exon	237348613	237348663	1000	-	.	gene_id "MSTRG.107729"; transcript_id "MSTRG.107729.205"; exon_number "16";
chr2	StringTie	exon	237350147	237350209	1000	-	.	gene_id "MSTRG.107729"; transcript_id "MSTRG.107729.205"; exon_number "17";
chr2	StringTie	exon	237351130	237351192	1000	-	.	gene_id "MSTRG.107729"; transcript_id "MSTRG.107729.205"; exon_number "18";
chr2	StringTie	exon	237352522	237352584	1000	-	.	gene_id "MSTRG.107729"; transcript_id "MSTRG.107729.205"; exon_number "19";
chr2	StringTie	exon	237353341	237353403	1000	-	.	gene_id "MSTRG.107729"; transcript_id "MSTRG.107729.205"; exon_number "20";
chr2	StringTie	exon	237354899	237354934	1000	-	.	gene_id "MSTRG.107729"; transcript_id "MSTRG.107729.205"; exon_number "21";
chr2	StringTie	exon	237357338	237357391	1000	-	.	gene_id "MSTRG.107729"; transcript_id "MSTRG.107729.205"; exon_number "22";
chr2	StringTie	exon	237357817	237357882	1000	-	.	gene_id "MSTRG.107729"; transcript_id "MSTRG.107729.205"; exon_number "23";
chr2	StringTie	exon	237358521	237358583	1000	-	.	gene_id "MSTRG.107729"; transcript_id "MSTRG.107729.205"; exon_number "24";
chr2	StringTie	exon	237359035	237359088	1000	-	.	gene_id "MSTRG.107729"; transcript_id "MSTRG.107729.205"; exon_number "25";
chr2	StringTie	exon	237359206	237359250	1000	-	.	gene_id "MSTRG.107729"; transcript_id "MSTRG.107729.205"; exon_number "26";
chr2	StringTie	exon	237359362	237359388	1000	-	.	gene_id "MSTRG.107729"; transcript_id "MSTRG.107729.205"; exon_number "27";
chr2	StringTie	exon	237360088	237360159	1000	-	.	gene_id "MSTRG.107729"; transcript_id "MSTRG.107729.205"; exon_number "28";
chr2	StringTie	exon	237361121	237361174	1000	-	.	gene_id "MSTRG.107729"; transcript_id "MSTRG.107729.205"; exon_number "29";
chr2	StringTie	exon	237361739	237361831	1000	-	.	gene_id "MSTRG.107729"; transcript_id "MSTRG.107729.205"; exon_number "30";
chr2	StringTie	exon	237363253	237363398	1000	-	.	gene_id "MSTRG.107729"; transcript_id "MSTRG.107729.205"; exon_number "31";
chr2	StringTie	exon	237364350	237364428	1000	-	.	gene_id "MSTRG.107729"; transcript_id "MSTRG.107729.205"; exon_number "32";
chr2	StringTie	exon	237365698	237366035	1000	-	.	gene_id "MSTRG.107729"; transcript_id "MSTRG.107729.205"; exon_number "33";
chr2	StringTie	exon	237366687	237367286	1000	-	.	gene_id "MSTRG.107729"; transcript_id "MSTRG.107729.205"; exon_number "34";
chr2	StringTie	exon	237368563	237369174	1000	-	.	gene_id "MSTRG.107729"; transcript_id "MSTRG.107729.205"; exon_number "35";
chr2	StringTie	exon	237371732	237372337	1000	-	.	gene_id "MSTRG.107729"; transcript_id "MSTRG.107729.205"; exon_number "36";
chr2	StringTie	exon	237374412	237375014	1000	-	.	gene_id "MSTRG.107729"; transcript_id "MSTRG.107729.205"; exon_number "37";
chr2	StringTie	exon	237376772	237377344	1000	-	.	gene_id "MSTRG.107729"; transcript_id "MSTRG.107729.205"; exon_number "38";
chr2	StringTie	exon	237380915	237381499	1000	-	.	gene_id "MSTRG.107729"; transcript_id "MSTRG.107729.205"; exon_number "39";
chr2	StringTie	exon	237396727	237396847	1000	-	.	gene_id "MSTRG.107729"; transcript_id "MSTRG.107729.205"; exon_number "40";
chr2	StringTie	exon	237413953	237414174	1000	-	.	gene_id "MSTRG.107729"; transcript_id "MSTRG.107729.205"; exon_number "41";
chr2	StringTie	exon	237414440	237414531	1000	-	.	gene_id "MSTRG.107729"; transcript_id "MSTRG.107729.205"; exon_number "42";
chr2	StringTie	exon	237422125	237422233	1000	-	.	gene_id "MSTRG.107729"; transcript_id "MSTRG.107729.205"; exon_number "43";
chr2	StringTie	exon	237425219	237425303	1000	-	.	gene_id "MSTRG.107729"; transcript_id "MSTRG.107729.205"; exon_number "44";
chr2	StringTie	exon	237425928	237426032	1000	-	.	gene_id "MSTRG.107729"; transcript_id "MSTRG.107729.205"; exon_number "45";
chr2	StringTie	exon	237433061	237433156	1000	-	.	gene_id "MSTRG.107729"; transcript_id "MSTRG.107729.205"; exon_number "46";
chr2	StringTie	exon	237434657	237434820	1000	-	.	gene_id "MSTRG.107729"; transcript_id "MSTRG.107729.205"; exon_number "47";
chr2	StringTie	transcript	237324018	237434835	1000	-	.	gene_id "MSTRG.107729"; transcript_id "MSTRG.107729.206";
chr2	StringTie	exon	237324018	237324814	1000	-	.	gene_id "MSTRG.107729"; transcript_id "MSTRG.107729.206"; exon_number "1";
chr2	StringTie	exon	237325560	237325724	1000	-	.	gene_id "MSTRG.107729"; transcript_id "MSTRG.107729.206"; exon_number "2";
chr2	StringTie	exon	237333450	237333548	1000	-	.	gene_id "MSTRG.107729"; transcript_id "MSTRG.107729.206"; exon_number "3";
chr2	StringTie	exon	237334626	237334889	1000	-	.	gene_id "MSTRG.107729"; transcript_id "MSTRG.107729.206"; exon_number "4";
chr2	StringTie	exon	237336135	237336532	1000	-	.	gene_id "MSTRG.107729"; transcript_id "MSTRG.107729.206"; exon_number "5";
chr2	StringTie	exon	237339015	237339117	1000	-	.	gene_id "MSTRG.107729"; transcript_id "MSTRG.107729.206"; exon_number "6";
chr2	StringTie	exon	237340452	237341150	1000	-	.	gene_id "MSTRG.107729"; transcript_id "MSTRG.107729.206"; exon_number "7";
chr2	StringTie	exon	237342065	237342161	1000	-	.	gene_id "MSTRG.107729"; transcript_id "MSTRG.107729.206"; exon_number "8";
chr2	StringTie	exon	237344350	237344843	1000	-	.	gene_id "MSTRG.107729"; transcript_id "MSTRG.107729.206"; exon_number "9";
chr2	StringTie	exon	237344941	237344952	1000	-	.	gene_id "MSTRG.107729"; transcript_id "MSTRG.107729.206"; exon_number "10";
chr2	StringTie	exon	237345058	237345094	1000	-	.	gene_id "MSTRG.107729"; transcript_id "MSTRG.107729.206"; exon_number "11";
chr2	StringTie	exon	237345181	237345213	1000	-	.	gene_id "MSTRG.107729"; transcript_id "MSTRG.107729.206"; exon_number "12";
chr2	StringTie	exon	237346503	237346565	1000	-	.	gene_id "MSTRG.107729"; transcript_id "MSTRG.107729.206"; exon_number "13";
chr2	StringTie	exon	237347807	237347869	1000	-	.	gene_id "MSTRG.107729"; transcript_id "MSTRG.107729.206"; exon_number "14";
chr2	StringTie	exon	237348349	237348384	1000	-	.	gene_id "MSTRG.107729"; transcript_id "MSTRG.107729.206"; exon_number "15";
chr2	StringTie	exon	237348613	237348663	1000	-	.	gene_id "MSTRG.107729"; transcript_id "MSTRG.107729.206"; exon_number "16";
chr2	StringTie	exon	237350147	237350209	1000	-	.	gene_id "MSTRG.107729"; transcript_id "MSTRG.107729.206"; exon_number "17";
chr2	StringTie	exon	237351130	237351192	1000	-	.	gene_id "MSTRG.107729"; transcript_id "MSTRG.107729.206"; exon_number "18";
chr2	StringTie	exon	237352522	237352584	1000	-	.	gene_id "MSTRG.107729"; transcript_id "MSTRG.107729.206"; exon_number "19";
chr2	StringTie	exon	237353341	237353403	1000	-	.	gene_id "MSTRG.107729"; transcript_id "MSTRG.107729.206"; exon_number "20";
chr2	StringTie	exon	237354899	237354934	1000	-	.	gene_id "MSTRG.107729"; transcript_id "MSTRG.107729.206"; exon_number "21";
chr2	StringTie	exon	237357338	237357391	1000	-	.	gene_id "MSTRG.107729"; transcript_id "MSTRG.107729.206"; exon_number "22";
chr2	StringTie	exon	237357817	237357882	1000	-	.	gene_id "MSTRG.107729"; transcript_id "MSTRG.107729.206"; exon_number "23";
chr2	StringTie	exon	237358521	237358583	1000	-	.	gene_id "MSTRG.107729"; transcript_id "MSTRG.107729.206"; exon_number "24";
chr2	StringTie	exon	237359035	237359088	1000	-	.	gene_id "MSTRG.107729"; transcript_id "MSTRG.107729.206"; exon_number "25";
chr2	StringTie	exon	237359206	237359250	1000	-	.	gene_id "MSTRG.107729"; transcript_id "MSTRG.107729.206"; exon_number "26";
chr2	StringTie	exon	237359362	237359388	1000	-	.	gene_id "MSTRG.107729"; transcript_id "MSTRG.107729.206"; exon_number "27";
chr2	StringTie	exon	237360088	237360159	1000	-	.	gene_id "MSTRG.107729"; transcript_id "MSTRG.107729.206"; exon_number "28";
chr2	StringTie	exon	237361121	237361174	1000	-	.	gene_id "MSTRG.107729"; transcript_id "MSTRG.107729.206"; exon_number "29";
chr2	StringTie	exon	237361739	237361831	1000	-	.	gene_id "MSTRG.107729"; transcript_id "MSTRG.107729.206"; exon_number "30";
chr2	StringTie	exon	237363253	237363398	1000	-	.	gene_id "MSTRG.107729"; transcript_id "MSTRG.107729.206"; exon_number "31";
chr2	StringTie	exon	237364350	237364428	1000	-	.	gene_id "MSTRG.107729"; transcript_id "MSTRG.107729.206"; exon_number "32";
chr2	StringTie	exon	237365698	237366035	1000	-	.	gene_id "MSTRG.107729"; transcript_id "MSTRG.107729.206"; exon_number "33";
chr2	StringTie	exon	237366687	237367286	1000	-	.	gene_id "MSTRG.107729"; transcript_id "MSTRG.107729.206"; exon_number "34";
chr2	StringTie	exon	237368563	237369174	1000	-	.	gene_id "MSTRG.107729"; transcript_id "MSTRG.107729.206"; exon_number "35";
chr2	StringTie	exon	237371732	237372337	1000	-	.	gene_id "MSTRG.107729"; transcript_id "MSTRG.107729.206"; exon_number "36";
chr2	StringTie	exon	237374412	237375020	1000	-	.	gene_id "MSTRG.107729"; transcript_id "MSTRG.107729.206"; exon_number "37";
chr2	StringTie	exon	237376772	237377344	1000	-	.	gene_id "MSTRG.107729"; transcript_id "MSTRG.107729.206"; exon_number "38";
chr2	StringTie	exon	237378636	237379235	1000	-	.	gene_id "MSTRG.107729"; transcript_id "MSTRG.107729.206"; exon_number "39";
chr2	StringTie	exon	237380915	237381499	1000	-	.	gene_id "MSTRG.107729"; transcript_id "MSTRG.107729.206"; exon_number "40";
chr2	StringTie	exon	237387582	237388184	1000	-	.	gene_id "MSTRG.107729"; transcript_id "MSTRG.107729.206"; exon_number "41";
chr2	StringTie	exon	237396727	237396847	1000	-	.	gene_id "MSTRG.107729"; transcript_id "MSTRG.107729.206"; exon_number "42";
chr2	StringTie	exon	237413953	237414531	1000	-	.	gene_id "MSTRG.107729"; transcript_id "MSTRG.107729.206"; exon_number "43";
chr2	StringTie	exon	237422125	237422233	1000	-	.	gene_id "MSTRG.107729"; transcript_id "MSTRG.107729.206"; exon_number "44";
chr2	StringTie	exon	237425219	237425303	1000	-	.	gene_id "MSTRG.107729"; transcript_id "MSTRG.107729.206"; exon_number "45";
chr2	StringTie	exon	237425928	237426032	1000	-	.	gene_id "MSTRG.107729"; transcript_id "MSTRG.107729.206"; exon_number "46";
chr2	StringTie	exon	237433061	237433156	1000	-	.	gene_id "MSTRG.107729"; transcript_id "MSTRG.107729.206"; exon_number "47";
chr2	StringTie	exon	237434653	237434835	1000	-	.	gene_id "MSTRG.107729"; transcript_id "MSTRG.107729.206"; exon_number "48";
chr2	StringTie	transcript	237324018	237434839	1000	-	.	gene_id "MSTRG.107729"; transcript_id "MSTRG.107729.207";
chr2	StringTie	exon	237324018	237324814	1000	-	.	gene_id "MSTRG.107729"; transcript_id "MSTRG.107729.207"; exon_number "1";
chr2	StringTie	exon	237325560	237325724	1000	-	.	gene_id "MSTRG.107729"; transcript_id "MSTRG.107729.207"; exon_number "2";
chr2	StringTie	exon	237333450	237333548	1000	-	.	gene_id "MSTRG.107729"; transcript_id "MSTRG.107729.207"; exon_number "3";
chr2	StringTie	exon	237334626	237334884	1000	-	.	gene_id "MSTRG.107729"; transcript_id "MSTRG.107729.207"; exon_number "4";
chr2	StringTie	exon	237336135	237336532	1000	-	.	gene_id "MSTRG.107729"; transcript_id "MSTRG.107729.207"; exon_number "5";
chr2	StringTie	exon	237339015	237339117	1000	-	.	gene_id "MSTRG.107729"; transcript_id "MSTRG.107729.207"; exon_number "6";
chr2	StringTie	exon	237340452	237341150	1000	-	.	gene_id "MSTRG.107729"; transcript_id "MSTRG.107729.207"; exon_number "7";
chr2	StringTie	exon	237342065	237342161	1000	-	.	gene_id "MSTRG.107729"; transcript_id "MSTRG.107729.207"; exon_number "8";
chr2	StringTie	exon	237344101	237344249	1000	-	.	gene_id "MSTRG.107729"; transcript_id "MSTRG.107729.207"; exon_number "9";
chr2	StringTie	exon	237344350	237344843	1000	-	.	gene_id "MSTRG.107729"; transcript_id "MSTRG.107729.207"; exon_number "10";
chr2	StringTie	exon	237344941	237344952	1000	-	.	gene_id "MSTRG.107729"; transcript_id "MSTRG.107729.207"; exon_number "11";
chr2	StringTie	exon	237345058	237345094	1000	-	.	gene_id "MSTRG.107729"; transcript_id "MSTRG.107729.207"; exon_number "12";
chr2	StringTie	exon	237345181	237345213	1000	-	.	gene_id "MSTRG.107729"; transcript_id "MSTRG.107729.207"; exon_number "13";
chr2	StringTie	exon	237346503	237346565	1000	-	.	gene_id "MSTRG.107729"; transcript_id "MSTRG.107729.207"; exon_number "14";
chr2	StringTie	exon	237347807	237347869	1000	-	.	gene_id "MSTRG.107729"; transcript_id "MSTRG.107729.207"; exon_number "15";
chr2	StringTie	exon	237348349	237348384	1000	-	.	gene_id "MSTRG.107729"; transcript_id "MSTRG.107729.207"; exon_number "16";
chr2	StringTie	exon	237348613	237348663	1000	-	.	gene_id "MSTRG.107729"; transcript_id "MSTRG.107729.207"; exon_number "17";
chr2	StringTie	exon	237350147	237350209	1000	-	.	gene_id "MSTRG.107729"; transcript_id "MSTRG.107729.207"; exon_number "18";
chr2	StringTie	exon	237351130	237351192	1000	-	.	gene_id "MSTRG.107729"; transcript_id "MSTRG.107729.207"; exon_number "19";
chr2	StringTie	exon	237352522	237352584	1000	-	.	gene_id "MSTRG.107729"; transcript_id "MSTRG.107729.207"; exon_number "20";
chr2	StringTie	exon	237353341	237353403	1000	-	.	gene_id "MSTRG.107729"; transcript_id "MSTRG.107729.207"; exon_number "21";
chr2	StringTie	exon	237354899	237354934	1000	-	.	gene_id "MSTRG.107729"; transcript_id "MSTRG.107729.207"; exon_number "22";
chr2	StringTie	exon	237357338	237357391	1000	-	.	gene_id "MSTRG.107729"; transcript_id "MSTRG.107729.207"; exon_number "23";
chr2	StringTie	exon	237357817	237357882	1000	-	.	gene_id "MSTRG.107729"; transcript_id "MSTRG.107729.207"; exon_number "24";
chr2	StringTie	exon	237358521	237358583	1000	-	.	gene_id "MSTRG.107729"; transcript_id "MSTRG.107729.207"; exon_number "25";
chr2	StringTie	exon	237359035	237359088	1000	-	.	gene_id "MSTRG.107729"; transcript_id "MSTRG.107729.207"; exon_number "26";
chr2	StringTie	exon	237359206	237359250	1000	-	.	gene_id "MSTRG.107729"; transcript_id "MSTRG.107729.207"; exon_number "27";
chr2	StringTie	exon	237359362	237359388	1000	-	.	gene_id "MSTRG.107729"; transcript_id "MSTRG.107729.207"; exon_number "28";
chr2	StringTie	exon	237360088	237360159	1000	-	.	gene_id "MSTRG.107729"; transcript_id "MSTRG.107729.207"; exon_number "29";
chr2	StringTie	exon	237361121	237361174	1000	-	.	gene_id "MSTRG.107729"; transcript_id "MSTRG.107729.207"; exon_number "30";
chr2	StringTie	exon	237361739	237361831	1000	-	.	gene_id "MSTRG.107729"; transcript_id "MSTRG.107729.207"; exon_number "31";
chr2	StringTie	exon	237363253	237363398	1000	-	.	gene_id "MSTRG.107729"; transcript_id "MSTRG.107729.207"; exon_number "32";
chr2	StringTie	exon	237364350	237364428	1000	-	.	gene_id "MSTRG.107729"; transcript_id "MSTRG.107729.207"; exon_number "33";
chr2	StringTie	exon	237365698	237366035	1000	-	.	gene_id "MSTRG.107729"; transcript_id "MSTRG.107729.207"; exon_number "34";
chr2	StringTie	exon	237366687	237367286	1000	-	.	gene_id "MSTRG.107729"; transcript_id "MSTRG.107729.207"; exon_number "35";
chr2	StringTie	exon	237368563	237369177	1000	-	.	gene_id "MSTRG.107729"; transcript_id "MSTRG.107729.207"; exon_number "36";
chr2	StringTie	exon	237371732	237372337	1000	-	.	gene_id "MSTRG.107729"; transcript_id "MSTRG.107729.207"; exon_number "37";
chr2	StringTie	exon	237374412	237375020	1000	-	.	gene_id "MSTRG.107729"; transcript_id "MSTRG.107729.207"; exon_number "38";
chr2	StringTie	exon	237376772	237377344	1000	-	.	gene_id "MSTRG.107729"; transcript_id "MSTRG.107729.207"; exon_number "39";
chr2	StringTie	exon	237378636	237379235	1000	-	.	gene_id "MSTRG.107729"; transcript_id "MSTRG.107729.207"; exon_number "40";
chr2	StringTie	exon	237380915	237381499	1000	-	.	gene_id "MSTRG.107729"; transcript_id "MSTRG.107729.207"; exon_number "41";
chr2	StringTie	exon	237396727	237396847	1000	-	.	gene_id "MSTRG.107729"; transcript_id "MSTRG.107729.207"; exon_number "42";
chr2	StringTie	exon	237413187	237414531	1000	-	.	gene_id "MSTRG.107729"; transcript_id "MSTRG.107729.207"; exon_number "43";
chr2	StringTie	exon	237422125	237422233	1000	-	.	gene_id "MSTRG.107729"; transcript_id "MSTRG.107729.207"; exon_number "44";
chr2	StringTie	exon	237425219	237425303	1000	-	.	gene_id "MSTRG.107729"; transcript_id "MSTRG.107729.207"; exon_number "45";
chr2	StringTie	exon	237425928	237426032	1000	-	.	gene_id "MSTRG.107729"; transcript_id "MSTRG.107729.207"; exon_number "46";
chr2	StringTie	exon	237433061	237433156	1000	-	.	gene_id "MSTRG.107729"; transcript_id "MSTRG.107729.207"; exon_number "47";
chr2	StringTie	exon	237434657	237434839	1000	-	.	gene_id "MSTRG.107729"; transcript_id "MSTRG.107729.207"; exon_number "48";
chr2	StringTie	transcript	237324018	237433381	1000	-	.	gene_id "MSTRG.107729"; transcript_id "MSTRG.107729.208";
chr2	StringTie	exon	237324018	237324814	1000	-	.	gene_id "MSTRG.107729"; transcript_id "MSTRG.107729.208"; exon_number "1";
chr2	StringTie	exon	237325560	237325724	1000	-	.	gene_id "MSTRG.107729"; transcript_id "MSTRG.107729.208"; exon_number "2";
chr2	StringTie	exon	237333450	237333548	1000	-	.	gene_id "MSTRG.107729"; transcript_id "MSTRG.107729.208"; exon_number "3";
chr2	StringTie	exon	237334626	237334889	1000	-	.	gene_id "MSTRG.107729"; transcript_id "MSTRG.107729.208"; exon_number "4";
chr2	StringTie	exon	237336135	237336541	1000	-	.	gene_id "MSTRG.107729"; transcript_id "MSTRG.107729.208"; exon_number "5";
chr2	StringTie	exon	237339015	237339117	1000	-	.	gene_id "MSTRG.107729"; transcript_id "MSTRG.107729.208"; exon_number "6";
chr2	StringTie	exon	237340452	237341150	1000	-	.	gene_id "MSTRG.107729"; transcript_id "MSTRG.107729.208"; exon_number "7";
chr2	StringTie	exon	237342065	237342161	1000	-	.	gene_id "MSTRG.107729"; transcript_id "MSTRG.107729.208"; exon_number "8";
chr2	StringTie	exon	237344350	237344843	1000	-	.	gene_id "MSTRG.107729"; transcript_id "MSTRG.107729.208"; exon_number "9";
chr2	StringTie	exon	237344941	237344952	1000	-	.	gene_id "MSTRG.107729"; transcript_id "MSTRG.107729.208"; exon_number "10";
chr2	StringTie	exon	237345058	237345094	1000	-	.	gene_id "MSTRG.107729"; transcript_id "MSTRG.107729.208"; exon_number "11";
chr2	StringTie	exon	237345181	237345213	1000	-	.	gene_id "MSTRG.107729"; transcript_id "MSTRG.107729.208"; exon_number "12";
chr2	StringTie	exon	237346503	237346565	1000	-	.	gene_id "MSTRG.107729"; transcript_id "MSTRG.107729.208"; exon_number "13";
chr2	StringTie	exon	237347807	237347869	1000	-	.	gene_id "MSTRG.107729"; transcript_id "MSTRG.107729.208"; exon_number "14";
chr2	StringTie	exon	237348349	237348384	1000	-	.	gene_id "MSTRG.107729"; transcript_id "MSTRG.107729.208"; exon_number "15";
chr2	StringTie	exon	237348613	237348663	1000	-	.	gene_id "MSTRG.107729"; transcript_id "MSTRG.107729.208"; exon_number "16";
chr2	StringTie	exon	237350147	237350209	1000	-	.	gene_id "MSTRG.107729"; transcript_id "MSTRG.107729.208"; exon_number "17";
chr2	StringTie	exon	237351130	237351192	1000	-	.	gene_id "MSTRG.107729"; transcript_id "MSTRG.107729.208"; exon_number "18";
chr2	StringTie	exon	237352522	237352584	1000	-	.	gene_id "MSTRG.107729"; transcript_id "MSTRG.107729.208"; exon_number "19";
chr2	StringTie	exon	237353341	237353403	1000	-	.	gene_id "MSTRG.107729"; transcript_id "MSTRG.107729.208"; exon_number "20";
chr2	StringTie	exon	237354899	237354934	1000	-	.	gene_id "MSTRG.107729"; transcript_id "MSTRG.107729.208"; exon_number "21";
chr2	StringTie	exon	237357338	237357391	1000	-	.	gene_id "MSTRG.107729"; transcript_id "MSTRG.107729.208"; exon_number "22";
chr2	StringTie	exon	237357817	237357882	1000	-	.	gene_id "MSTRG.107729"; transcript_id "MSTRG.107729.208"; exon_number "23";
chr2	StringTie	exon	237358521	237358583	1000	-	.	gene_id "MSTRG.107729"; transcript_id "MSTRG.107729.208"; exon_number "24";
chr2	StringTie	exon	237359035	237359088	1000	-	.	gene_id "MSTRG.107729"; transcript_id "MSTRG.107729.208"; exon_number "25";
chr2	StringTie	exon	237359206	237359250	1000	-	.	gene_id "MSTRG.107729"; transcript_id "MSTRG.107729.208"; exon_number "26";
chr2	StringTie	exon	237359362	237359388	1000	-	.	gene_id "MSTRG.107729"; transcript_id "MSTRG.107729.208"; exon_number "27";
chr2	StringTie	exon	237360088	237360159	1000	-	.	gene_id "MSTRG.107729"; transcript_id "MSTRG.107729.208"; exon_number "28";
chr2	StringTie	exon	237361121	237361174	1000	-	.	gene_id "MSTRG.107729"; transcript_id "MSTRG.107729.208"; exon_number "29";
chr2	StringTie	exon	237361739	237361831	1000	-	.	gene_id "MSTRG.107729"; transcript_id "MSTRG.107729.208"; exon_number "30";
chr2	StringTie	exon	237363253	237363398	1000	-	.	gene_id "MSTRG.107729"; transcript_id "MSTRG.107729.208"; exon_number "31";
chr2	StringTie	exon	237364350	237364428	1000	-	.	gene_id "MSTRG.107729"; transcript_id "MSTRG.107729.208"; exon_number "32";
chr2	StringTie	exon	237365698	237366035	1000	-	.	gene_id "MSTRG.107729"; transcript_id "MSTRG.107729.208"; exon_number "33";
chr2	StringTie	exon	237366687	237367286	1000	-	.	gene_id "MSTRG.107729"; transcript_id "MSTRG.107729.208"; exon_number "34";
chr2	StringTie	exon	237368563	237369174	1000	-	.	gene_id "MSTRG.107729"; transcript_id "MSTRG.107729.208"; exon_number "35";
chr2	StringTie	exon	237371732	237372337	1000	-	.	gene_id "MSTRG.107729"; transcript_id "MSTRG.107729.208"; exon_number "36";
chr2	StringTie	exon	237374412	237375020	1000	-	.	gene_id "MSTRG.107729"; transcript_id "MSTRG.107729.208"; exon_number "37";
chr2	StringTie	exon	237376772	237377344	1000	-	.	gene_id "MSTRG.107729"; transcript_id "MSTRG.107729.208"; exon_number "38";
chr2	StringTie	exon	237378636	237379235	1000	-	.	gene_id "MSTRG.107729"; transcript_id "MSTRG.107729.208"; exon_number "39";
chr2	StringTie	exon	237380915	237381499	1000	-	.	gene_id "MSTRG.107729"; transcript_id "MSTRG.107729.208"; exon_number "40";
chr2	StringTie	exon	237387582	237388184	1000	-	.	gene_id "MSTRG.107729"; transcript_id "MSTRG.107729.208"; exon_number "41";
chr2	StringTie	exon	237394587	237395204	1000	-	.	gene_id "MSTRG.107729"; transcript_id "MSTRG.107729.208"; exon_number "42";
chr2	StringTie	exon	237396727	237396847	1000	-	.	gene_id "MSTRG.107729"; transcript_id "MSTRG.107729.208"; exon_number "43";
chr2	StringTie	exon	237413953	237414531	1000	-	.	gene_id "MSTRG.107729"; transcript_id "MSTRG.107729.208"; exon_number "44";
chr2	StringTie	exon	237422125	237422233	1000	-	.	gene_id "MSTRG.107729"; transcript_id "MSTRG.107729.208"; exon_number "45";
chr2	StringTie	exon	237425219	237425303	1000	-	.	gene_id "MSTRG.107729"; transcript_id "MSTRG.107729.208"; exon_number "46";
chr2	StringTie	exon	237425928	237426032	1000	-	.	gene_id "MSTRG.107729"; transcript_id "MSTRG.107729.208"; exon_number "47";
chr2	StringTie	exon	237433061	237433156	1000	-	.	gene_id "MSTRG.107729"; transcript_id "MSTRG.107729.208"; exon_number "48";
chr2	StringTie	exon	237433274	237433381	1000	-	.	gene_id "MSTRG.107729"; transcript_id "MSTRG.107729.208"; exon_number "49";
chr2	StringTie	transcript	237324019	237414475	1000	-	.	gene_id "MSTRG.107729"; transcript_id "MSTRG.107729.209";
chr2	StringTie	exon	237324019	237324814	1000	-	.	gene_id "MSTRG.107729"; transcript_id "MSTRG.107729.209"; exon_number "1";
chr2	StringTie	exon	237325560	237325724	1000	-	.	gene_id "MSTRG.107729"; transcript_id "MSTRG.107729.209"; exon_number "2";
chr2	StringTie	exon	237333450	237333548	1000	-	.	gene_id "MSTRG.107729"; transcript_id "MSTRG.107729.209"; exon_number "3";
chr2	StringTie	exon	237334626	237334889	1000	-	.	gene_id "MSTRG.107729"; transcript_id "MSTRG.107729.209"; exon_number "4";
chr2	StringTie	exon	237336135	237336532	1000	-	.	gene_id "MSTRG.107729"; transcript_id "MSTRG.107729.209"; exon_number "5";
chr2	StringTie	exon	237339015	237339117	1000	-	.	gene_id "MSTRG.107729"; transcript_id "MSTRG.107729.209"; exon_number "6";
chr2	StringTie	exon	237340452	237341150	1000	-	.	gene_id "MSTRG.107729"; transcript_id "MSTRG.107729.209"; exon_number "7";
chr2	StringTie	exon	237342065	237342161	1000	-	.	gene_id "MSTRG.107729"; transcript_id "MSTRG.107729.209"; exon_number "8";
chr2	StringTie	exon	237344350	237344843	1000	-	.	gene_id "MSTRG.107729"; transcript_id "MSTRG.107729.209"; exon_number "9";
chr2	StringTie	exon	237344941	237344952	1000	-	.	gene_id "MSTRG.107729"; transcript_id "MSTRG.107729.209"; exon_number "10";
chr2	StringTie	exon	237345058	237345094	1000	-	.	gene_id "MSTRG.107729"; transcript_id "MSTRG.107729.209"; exon_number "11";
chr2	StringTie	exon	237345181	237345213	1000	-	.	gene_id "MSTRG.107729"; transcript_id "MSTRG.107729.209"; exon_number "12";
chr2	StringTie	exon	237346503	237346565	1000	-	.	gene_id "MSTRG.107729"; transcript_id "MSTRG.107729.209"; exon_number "13";
chr2	StringTie	exon	237347807	237347869	1000	-	.	gene_id "MSTRG.107729"; transcript_id "MSTRG.107729.209"; exon_number "14";
chr2	StringTie	exon	237348349	237348384	1000	-	.	gene_id "MSTRG.107729"; transcript_id "MSTRG.107729.209"; exon_number "15";
chr2	StringTie	exon	237348613	237348663	1000	-	.	gene_id "MSTRG.107729"; transcript_id "MSTRG.107729.209"; exon_number "16";
chr2	StringTie	exon	237350147	237350209	1000	-	.	gene_id "MSTRG.107729"; transcript_id "MSTRG.107729.209"; exon_number "17";
chr2	StringTie	exon	237351130	237351192	1000	-	.	gene_id "MSTRG.107729"; transcript_id "MSTRG.107729.209"; exon_number "18";
chr2	StringTie	exon	237352522	237352584	1000	-	.	gene_id "MSTRG.107729"; transcript_id "MSTRG.107729.209"; exon_number "19";
chr2	StringTie	exon	237353341	237353403	1000	-	.	gene_id "MSTRG.107729"; transcript_id "MSTRG.107729.209"; exon_number "20";
chr2	StringTie	exon	237354899	237354934	1000	-	.	gene_id "MSTRG.107729"; transcript_id "MSTRG.107729.209"; exon_number "21";
chr2	StringTie	exon	237357338	237357391	1000	-	.	gene_id "MSTRG.107729"; transcript_id "MSTRG.107729.209"; exon_number "22";
chr2	StringTie	exon	237357817	237357882	1000	-	.	gene_id "MSTRG.107729"; transcript_id "MSTRG.107729.209"; exon_number "23";
chr2	StringTie	exon	237358521	237358583	1000	-	.	gene_id "MSTRG.107729"; transcript_id "MSTRG.107729.209"; exon_number "24";
chr2	StringTie	exon	237359035	237359088	1000	-	.	gene_id "MSTRG.107729"; transcript_id "MSTRG.107729.209"; exon_number "25";
chr2	StringTie	exon	237359206	237359250	1000	-	.	gene_id "MSTRG.107729"; transcript_id "MSTRG.107729.209"; exon_number "26";
chr2	StringTie	exon	237359362	237359388	1000	-	.	gene_id "MSTRG.107729"; transcript_id "MSTRG.107729.209"; exon_number "27";
chr2	StringTie	exon	237360088	237360159	1000	-	.	gene_id "MSTRG.107729"; transcript_id "MSTRG.107729.209"; exon_number "28";
chr2	StringTie	exon	237361121	237361174	1000	-	.	gene_id "MSTRG.107729"; transcript_id "MSTRG.107729.209"; exon_number "29";
chr2	StringTie	exon	237361739	237361831	1000	-	.	gene_id "MSTRG.107729"; transcript_id "MSTRG.107729.209"; exon_number "30";
chr2	StringTie	exon	237363253	237363398	1000	-	.	gene_id "MSTRG.107729"; transcript_id "MSTRG.107729.209"; exon_number "31";
chr2	StringTie	exon	237364350	237364428	1000	-	.	gene_id "MSTRG.107729"; transcript_id "MSTRG.107729.209"; exon_number "32";
chr2	StringTie	exon	237365698	237366035	1000	-	.	gene_id "MSTRG.107729"; transcript_id "MSTRG.107729.209"; exon_number "33";
chr2	StringTie	exon	237366687	237367286	1000	-	.	gene_id "MSTRG.107729"; transcript_id "MSTRG.107729.209"; exon_number "34";
chr2	StringTie	exon	237368563	237369177	1000	-	.	gene_id "MSTRG.107729"; transcript_id "MSTRG.107729.209"; exon_number "35";
chr2	StringTie	exon	237371732	237372337	1000	-	.	gene_id "MSTRG.107729"; transcript_id "MSTRG.107729.209"; exon_number "36";
chr2	StringTie	exon	237374412	237375020	1000	-	.	gene_id "MSTRG.107729"; transcript_id "MSTRG.107729.209"; exon_number "37";
chr2	StringTie	exon	237376772	237377344	1000	-	.	gene_id "MSTRG.107729"; transcript_id "MSTRG.107729.209"; exon_number "38";
chr2	StringTie	exon	237378636	237379235	1000	-	.	gene_id "MSTRG.107729"; transcript_id "MSTRG.107729.209"; exon_number "39";
chr2	StringTie	exon	237380915	237381499	1000	-	.	gene_id "MSTRG.107729"; transcript_id "MSTRG.107729.209"; exon_number "40";
chr2	StringTie	exon	237396727	237396847	1000	-	.	gene_id "MSTRG.107729"; transcript_id "MSTRG.107729.209"; exon_number "41";
chr2	StringTie	exon	237414440	237414475	1000	-	.	gene_id "MSTRG.107729"; transcript_id "MSTRG.107729.209"; exon_number "42";
chr2	StringTie	transcript	237323929	237434902	1000	-	.	gene_id "MSTRG.107729"; transcript_id "MSTRG.107729.21";
chr2	StringTie	exon	237323929	237324814	1000	-	.	gene_id "MSTRG.107729"; transcript_id "MSTRG.107729.21"; exon_number "1";
chr2	StringTie	exon	237325560	237325724	1000	-	.	gene_id "MSTRG.107729"; transcript_id "MSTRG.107729.21"; exon_number "2";
chr2	StringTie	exon	237333450	237333548	1000	-	.	gene_id "MSTRG.107729"; transcript_id "MSTRG.107729.21"; exon_number "3";
chr2	StringTie	exon	237334626	237334889	1000	-	.	gene_id "MSTRG.107729"; transcript_id "MSTRG.107729.21"; exon_number "4";
chr2	StringTie	exon	237336135	237336532	1000	-	.	gene_id "MSTRG.107729"; transcript_id "MSTRG.107729.21"; exon_number "5";
chr2	StringTie	exon	237339015	237339117	1000	-	.	gene_id "MSTRG.107729"; transcript_id "MSTRG.107729.21"; exon_number "6";
chr2	StringTie	exon	237340452	237341150	1000	-	.	gene_id "MSTRG.107729"; transcript_id "MSTRG.107729.21"; exon_number "7";
chr2	StringTie	exon	237342065	237342161	1000	-	.	gene_id "MSTRG.107729"; transcript_id "MSTRG.107729.21"; exon_number "8";
chr2	StringTie	exon	237344350	237344843	1000	-	.	gene_id "MSTRG.107729"; transcript_id "MSTRG.107729.21"; exon_number "9";
chr2	StringTie	exon	237344941	237344952	1000	-	.	gene_id "MSTRG.107729"; transcript_id "MSTRG.107729.21"; exon_number "10";
chr2	StringTie	exon	237345058	237345094	1000	-	.	gene_id "MSTRG.107729"; transcript_id "MSTRG.107729.21"; exon_number "11";
chr2	StringTie	exon	237345181	237345213	1000	-	.	gene_id "MSTRG.107729"; transcript_id "MSTRG.107729.21"; exon_number "12";
chr2	StringTie	exon	237346503	237346565	1000	-	.	gene_id "MSTRG.107729"; transcript_id "MSTRG.107729.21"; exon_number "13";
chr2	StringTie	exon	237347807	237347869	1000	-	.	gene_id "MSTRG.107729"; transcript_id "MSTRG.107729.21"; exon_number "14";
chr2	StringTie	exon	237348349	237348384	1000	-	.	gene_id "MSTRG.107729"; transcript_id "MSTRG.107729.21"; exon_number "15";
chr2	StringTie	exon	237348613	237348663	1000	-	.	gene_id "MSTRG.107729"; transcript_id "MSTRG.107729.21"; exon_number "16";
chr2	StringTie	exon	237350147	237350209	1000	-	.	gene_id "MSTRG.107729"; transcript_id "MSTRG.107729.21"; exon_number "17";
chr2	StringTie	exon	237351130	237351192	1000	-	.	gene_id "MSTRG.107729"; transcript_id "MSTRG.107729.21"; exon_number "18";
chr2	StringTie	exon	237352522	237352584	1000	-	.	gene_id "MSTRG.107729"; transcript_id "MSTRG.107729.21"; exon_number "19";
chr2	StringTie	exon	237353341	237353403	1000	-	.	gene_id "MSTRG.107729"; transcript_id "MSTRG.107729.21"; exon_number "20";
chr2	StringTie	exon	237354899	237354934	1000	-	.	gene_id "MSTRG.107729"; transcript_id "MSTRG.107729.21"; exon_number "21";
chr2	StringTie	exon	237357338	237357391	1000	-	.	gene_id "MSTRG.107729"; transcript_id "MSTRG.107729.21"; exon_number "22";
chr2	StringTie	exon	237357817	237357882	1000	-	.	gene_id "MSTRG.107729"; transcript_id "MSTRG.107729.21"; exon_number "23";
chr2	StringTie	exon	237358521	237358583	1000	-	.	gene_id "MSTRG.107729"; transcript_id "MSTRG.107729.21"; exon_number "24";
chr2	StringTie	exon	237359035	237359088	1000	-	.	gene_id "MSTRG.107729"; transcript_id "MSTRG.107729.21"; exon_number "25";
chr2	StringTie	exon	237359206	237359250	1000	-	.	gene_id "MSTRG.107729"; transcript_id "MSTRG.107729.21"; exon_number "26";
chr2	StringTie	exon	237359362	237359388	1000	-	.	gene_id "MSTRG.107729"; transcript_id "MSTRG.107729.21"; exon_number "27";
chr2	StringTie	exon	237360088	237360159	1000	-	.	gene_id "MSTRG.107729"; transcript_id "MSTRG.107729.21"; exon_number "28";
chr2	StringTie	exon	237361121	237361174	1000	-	.	gene_id "MSTRG.107729"; transcript_id "MSTRG.107729.21"; exon_number "29";
chr2	StringTie	exon	237361739	237361831	1000	-	.	gene_id "MSTRG.107729"; transcript_id "MSTRG.107729.21"; exon_number "30";
chr2	StringTie	exon	237363253	237363398	1000	-	.	gene_id "MSTRG.107729"; transcript_id "MSTRG.107729.21"; exon_number "31";
chr2	StringTie	exon	237364350	237364428	1000	-	.	gene_id "MSTRG.107729"; transcript_id "MSTRG.107729.21"; exon_number "32";
chr2	StringTie	exon	237365698	237366035	1000	-	.	gene_id "MSTRG.107729"; transcript_id "MSTRG.107729.21"; exon_number "33";
chr2	StringTie	exon	237366687	237367286	1000	-	.	gene_id "MSTRG.107729"; transcript_id "MSTRG.107729.21"; exon_number "34";
chr2	StringTie	exon	237368563	237369174	1000	-	.	gene_id "MSTRG.107729"; transcript_id "MSTRG.107729.21"; exon_number "35";
chr2	StringTie	exon	237371732	237372337	1000	-	.	gene_id "MSTRG.107729"; transcript_id "MSTRG.107729.21"; exon_number "36";
chr2	StringTie	exon	237374412	237375020	1000	-	.	gene_id "MSTRG.107729"; transcript_id "MSTRG.107729.21"; exon_number "37";
chr2	StringTie	exon	237376772	237377344	1000	-	.	gene_id "MSTRG.107729"; transcript_id "MSTRG.107729.21"; exon_number "38";
chr2	StringTie	exon	237380915	237381499	1000	-	.	gene_id "MSTRG.107729"; transcript_id "MSTRG.107729.21"; exon_number "39";
chr2	StringTie	exon	237396727	237396847	1000	-	.	gene_id "MSTRG.107729"; transcript_id "MSTRG.107729.21"; exon_number "40";
chr2	StringTie	exon	237413953	237414179	1000	-	.	gene_id "MSTRG.107729"; transcript_id "MSTRG.107729.21"; exon_number "41";
chr2	StringTie	exon	237414279	237414531	1000	-	.	gene_id "MSTRG.107729"; transcript_id "MSTRG.107729.21"; exon_number "42";
chr2	StringTie	exon	237422125	237422233	1000	-	.	gene_id "MSTRG.107729"; transcript_id "MSTRG.107729.21"; exon_number "43";
chr2	StringTie	exon	237425219	237425303	1000	-	.	gene_id "MSTRG.107729"; transcript_id "MSTRG.107729.21"; exon_number "44";
chr2	StringTie	exon	237425928	237426032	1000	-	.	gene_id "MSTRG.107729"; transcript_id "MSTRG.107729.21"; exon_number "45";
chr2	StringTie	exon	237433061	237433156	1000	-	.	gene_id "MSTRG.107729"; transcript_id "MSTRG.107729.21"; exon_number "46";
chr2	StringTie	exon	237434657	237434902	1000	-	.	gene_id "MSTRG.107729"; transcript_id "MSTRG.107729.21"; exon_number "47";
chr2	StringTie	transcript	237323929	237434915	1000	-	.	gene_id "MSTRG.107729"; transcript_id "MSTRG.107729.22";
chr2	StringTie	exon	237323929	237324814	1000	-	.	gene_id "MSTRG.107729"; transcript_id "MSTRG.107729.22"; exon_number "1";
chr2	StringTie	exon	237325560	237325724	1000	-	.	gene_id "MSTRG.107729"; transcript_id "MSTRG.107729.22"; exon_number "2";
chr2	StringTie	exon	237333450	237333548	1000	-	.	gene_id "MSTRG.107729"; transcript_id "MSTRG.107729.22"; exon_number "3";
chr2	StringTie	exon	237334626	237334889	1000	-	.	gene_id "MSTRG.107729"; transcript_id "MSTRG.107729.22"; exon_number "4";
chr2	StringTie	exon	237336135	237336532	1000	-	.	gene_id "MSTRG.107729"; transcript_id "MSTRG.107729.22"; exon_number "5";
chr2	StringTie	exon	237339015	237339117	1000	-	.	gene_id "MSTRG.107729"; transcript_id "MSTRG.107729.22"; exon_number "6";
chr2	StringTie	exon	237340452	237341150	1000	-	.	gene_id "MSTRG.107729"; transcript_id "MSTRG.107729.22"; exon_number "7";
chr2	StringTie	exon	237342065	237342161	1000	-	.	gene_id "MSTRG.107729"; transcript_id "MSTRG.107729.22"; exon_number "8";
chr2	StringTie	exon	237344350	237344843	1000	-	.	gene_id "MSTRG.107729"; transcript_id "MSTRG.107729.22"; exon_number "9";
chr2	StringTie	exon	237344941	237344952	1000	-	.	gene_id "MSTRG.107729"; transcript_id "MSTRG.107729.22"; exon_number "10";
chr2	StringTie	exon	237345058	237345094	1000	-	.	gene_id "MSTRG.107729"; transcript_id "MSTRG.107729.22"; exon_number "11";
chr2	StringTie	exon	237345181	237345213	1000	-	.	gene_id "MSTRG.107729"; transcript_id "MSTRG.107729.22"; exon_number "12";
chr2	StringTie	exon	237346503	237346565	1000	-	.	gene_id "MSTRG.107729"; transcript_id "MSTRG.107729.22"; exon_number "13";
chr2	StringTie	exon	237347807	237347869	1000	-	.	gene_id "MSTRG.107729"; transcript_id "MSTRG.107729.22"; exon_number "14";
chr2	StringTie	exon	237348349	237348384	1000	-	.	gene_id "MSTRG.107729"; transcript_id "MSTRG.107729.22"; exon_number "15";
chr2	StringTie	exon	237348613	237348663	1000	-	.	gene_id "MSTRG.107729"; transcript_id "MSTRG.107729.22"; exon_number "16";
chr2	StringTie	exon	237350147	237350209	1000	-	.	gene_id "MSTRG.107729"; transcript_id "MSTRG.107729.22"; exon_number "17";
chr2	StringTie	exon	237351130	237351192	1000	-	.	gene_id "MSTRG.107729"; transcript_id "MSTRG.107729.22"; exon_number "18";
chr2	StringTie	exon	237352522	237352584	1000	-	.	gene_id "MSTRG.107729"; transcript_id "MSTRG.107729.22"; exon_number "19";
chr2	StringTie	exon	237353341	237353403	1000	-	.	gene_id "MSTRG.107729"; transcript_id "MSTRG.107729.22"; exon_number "20";
chr2	StringTie	exon	237354899	237354934	1000	-	.	gene_id "MSTRG.107729"; transcript_id "MSTRG.107729.22"; exon_number "21";
chr2	StringTie	exon	237357338	237357391	1000	-	.	gene_id "MSTRG.107729"; transcript_id "MSTRG.107729.22"; exon_number "22";
chr2	StringTie	exon	237357817	237357882	1000	-	.	gene_id "MSTRG.107729"; transcript_id "MSTRG.107729.22"; exon_number "23";
chr2	StringTie	exon	237358521	237358583	1000	-	.	gene_id "MSTRG.107729"; transcript_id "MSTRG.107729.22"; exon_number "24";
chr2	StringTie	exon	237359035	237359088	1000	-	.	gene_id "MSTRG.107729"; transcript_id "MSTRG.107729.22"; exon_number "25";
chr2	StringTie	exon	237359206	237359250	1000	-	.	gene_id "MSTRG.107729"; transcript_id "MSTRG.107729.22"; exon_number "26";
chr2	StringTie	exon	237359362	237359388	1000	-	.	gene_id "MSTRG.107729"; transcript_id "MSTRG.107729.22"; exon_number "27";
chr2	StringTie	exon	237360088	237360159	1000	-	.	gene_id "MSTRG.107729"; transcript_id "MSTRG.107729.22"; exon_number "28";
chr2	StringTie	exon	237361121	237361174	1000	-	.	gene_id "MSTRG.107729"; transcript_id "MSTRG.107729.22"; exon_number "29";
chr2	StringTie	exon	237361739	237361831	1000	-	.	gene_id "MSTRG.107729"; transcript_id "MSTRG.107729.22"; exon_number "30";
chr2	StringTie	exon	237363253	237363398	1000	-	.	gene_id "MSTRG.107729"; transcript_id "MSTRG.107729.22"; exon_number "31";
chr2	StringTie	exon	237364350	237364428	1000	-	.	gene_id "MSTRG.107729"; transcript_id "MSTRG.107729.22"; exon_number "32";
chr2	StringTie	exon	237365698	237366035	1000	-	.	gene_id "MSTRG.107729"; transcript_id "MSTRG.107729.22"; exon_number "33";
chr2	StringTie	exon	237366687	237367286	1000	-	.	gene_id "MSTRG.107729"; transcript_id "MSTRG.107729.22"; exon_number "34";
chr2	StringTie	exon	237368563	237369174	1000	-	.	gene_id "MSTRG.107729"; transcript_id "MSTRG.107729.22"; exon_number "35";
chr2	StringTie	exon	237371732	237372337	1000	-	.	gene_id "MSTRG.107729"; transcript_id "MSTRG.107729.22"; exon_number "36";
chr2	StringTie	exon	237374412	237375014	1000	-	.	gene_id "MSTRG.107729"; transcript_id "MSTRG.107729.22"; exon_number "37";
chr2	StringTie	exon	237376772	237377344	1000	-	.	gene_id "MSTRG.107729"; transcript_id "MSTRG.107729.22"; exon_number "38";
chr2	StringTie	exon	237378636	237379235	1000	-	.	gene_id "MSTRG.107729"; transcript_id "MSTRG.107729.22"; exon_number "39";
chr2	StringTie	exon	237380915	237381499	1000	-	.	gene_id "MSTRG.107729"; transcript_id "MSTRG.107729.22"; exon_number "40";
chr2	StringTie	exon	237387582	237388184	1000	-	.	gene_id "MSTRG.107729"; transcript_id "MSTRG.107729.22"; exon_number "41";
chr2	StringTie	exon	237394587	237395204	1000	-	.	gene_id "MSTRG.107729"; transcript_id "MSTRG.107729.22"; exon_number "42";
chr2	StringTie	exon	237396727	237396847	1000	-	.	gene_id "MSTRG.107729"; transcript_id "MSTRG.107729.22"; exon_number "43";
chr2	StringTie	exon	237413953	237414179	1000	-	.	gene_id "MSTRG.107729"; transcript_id "MSTRG.107729.22"; exon_number "44";
chr2	StringTie	exon	237414279	237414531	1000	-	.	gene_id "MSTRG.107729"; transcript_id "MSTRG.107729.22"; exon_number "45";
chr2	StringTie	exon	237422125	237422233	1000	-	.	gene_id "MSTRG.107729"; transcript_id "MSTRG.107729.22"; exon_number "46";
chr2	StringTie	exon	237425219	237425303	1000	-	.	gene_id "MSTRG.107729"; transcript_id "MSTRG.107729.22"; exon_number "47";
chr2	StringTie	exon	237425928	237426032	1000	-	.	gene_id "MSTRG.107729"; transcript_id "MSTRG.107729.22"; exon_number "48";
chr2	StringTie	exon	237433061	237433156	1000	-	.	gene_id "MSTRG.107729"; transcript_id "MSTRG.107729.22"; exon_number "49";
chr2	StringTie	exon	237434657	237434915	1000	-	.	gene_id "MSTRG.107729"; transcript_id "MSTRG.107729.22"; exon_number "50";
chr2	StringTie	transcript	237415846	237434902	1000	-	.	gene_id "MSTRG.107729"; transcript_id "MSTRG.107729.221";
chr2	StringTie	exon	237415846	237421840	1000	-	.	gene_id "MSTRG.107729"; transcript_id "MSTRG.107729.221"; exon_number "1";
chr2	StringTie	exon	237422125	237422233	1000	-	.	gene_id "MSTRG.107729"; transcript_id "MSTRG.107729.221"; exon_number "2";
chr2	StringTie	exon	237425219	237425303	1000	-	.	gene_id "MSTRG.107729"; transcript_id "MSTRG.107729.221"; exon_number "3";
chr2	StringTie	exon	237425928	237426032	1000	-	.	gene_id "MSTRG.107729"; transcript_id "MSTRG.107729.221"; exon_number "4";
chr2	StringTie	exon	237433061	237433156	1000	-	.	gene_id "MSTRG.107729"; transcript_id "MSTRG.107729.221"; exon_number "5";
chr2	StringTie	exon	237434657	237434902	1000	-	.	gene_id "MSTRG.107729"; transcript_id "MSTRG.107729.221"; exon_number "6";
chr2	StringTie	transcript	237323929	237434936	1000	-	.	gene_id "MSTRG.107729"; transcript_id "MSTRG.107729.23";
chr2	StringTie	exon	237323929	237324814	1000	-	.	gene_id "MSTRG.107729"; transcript_id "MSTRG.107729.23"; exon_number "1";
chr2	StringTie	exon	237325560	237325724	1000	-	.	gene_id "MSTRG.107729"; transcript_id "MSTRG.107729.23"; exon_number "2";
chr2	StringTie	exon	237333450	237333548	1000	-	.	gene_id "MSTRG.107729"; transcript_id "MSTRG.107729.23"; exon_number "3";
chr2	StringTie	exon	237334626	237334889	1000	-	.	gene_id "MSTRG.107729"; transcript_id "MSTRG.107729.23"; exon_number "4";
chr2	StringTie	exon	237336135	237336532	1000	-	.	gene_id "MSTRG.107729"; transcript_id "MSTRG.107729.23"; exon_number "5";
chr2	StringTie	exon	237339015	237339117	1000	-	.	gene_id "MSTRG.107729"; transcript_id "MSTRG.107729.23"; exon_number "6";
chr2	StringTie	exon	237340452	237341150	1000	-	.	gene_id "MSTRG.107729"; transcript_id "MSTRG.107729.23"; exon_number "7";
chr2	StringTie	exon	237342065	237342161	1000	-	.	gene_id "MSTRG.107729"; transcript_id "MSTRG.107729.23"; exon_number "8";
chr2	StringTie	exon	237344350	237344843	1000	-	.	gene_id "MSTRG.107729"; transcript_id "MSTRG.107729.23"; exon_number "9";
chr2	StringTie	exon	237344941	237344952	1000	-	.	gene_id "MSTRG.107729"; transcript_id "MSTRG.107729.23"; exon_number "10";
chr2	StringTie	exon	237345058	237345094	1000	-	.	gene_id "MSTRG.107729"; transcript_id "MSTRG.107729.23"; exon_number "11";
chr2	StringTie	exon	237345181	237345213	1000	-	.	gene_id "MSTRG.107729"; transcript_id "MSTRG.107729.23"; exon_number "12";
chr2	StringTie	exon	237346503	237346565	1000	-	.	gene_id "MSTRG.107729"; transcript_id "MSTRG.107729.23"; exon_number "13";
chr2	StringTie	exon	237347807	237347869	1000	-	.	gene_id "MSTRG.107729"; transcript_id "MSTRG.107729.23"; exon_number "14";
chr2	StringTie	exon	237348349	237348384	1000	-	.	gene_id "MSTRG.107729"; transcript_id "MSTRG.107729.23"; exon_number "15";
chr2	StringTie	exon	237348613	237348663	1000	-	.	gene_id "MSTRG.107729"; transcript_id "MSTRG.107729.23"; exon_number "16";
chr2	StringTie	exon	237350147	237350209	1000	-	.	gene_id "MSTRG.107729"; transcript_id "MSTRG.107729.23"; exon_number "17";
chr2	StringTie	exon	237351130	237351192	1000	-	.	gene_id "MSTRG.107729"; transcript_id "MSTRG.107729.23"; exon_number "18";
chr2	StringTie	exon	237352522	237352584	1000	-	.	gene_id "MSTRG.107729"; transcript_id "MSTRG.107729.23"; exon_number "19";
chr2	StringTie	exon	237353341	237353403	1000	-	.	gene_id "MSTRG.107729"; transcript_id "MSTRG.107729.23"; exon_number "20";
chr2	StringTie	exon	237354899	237354934	1000	-	.	gene_id "MSTRG.107729"; transcript_id "MSTRG.107729.23"; exon_number "21";
chr2	StringTie	exon	237357338	237357391	1000	-	.	gene_id "MSTRG.107729"; transcript_id "MSTRG.107729.23"; exon_number "22";
chr2	StringTie	exon	237357817	237357882	1000	-	.	gene_id "MSTRG.107729"; transcript_id "MSTRG.107729.23"; exon_number "23";
chr2	StringTie	exon	237358521	237358583	1000	-	.	gene_id "MSTRG.107729"; transcript_id "MSTRG.107729.23"; exon_number "24";
chr2	StringTie	exon	237359035	237359088	1000	-	.	gene_id "MSTRG.107729"; transcript_id "MSTRG.107729.23"; exon_number "25";
chr2	StringTie	exon	237359206	237359250	1000	-	.	gene_id "MSTRG.107729"; transcript_id "MSTRG.107729.23"; exon_number "26";
chr2	StringTie	exon	237359362	237359388	1000	-	.	gene_id "MSTRG.107729"; transcript_id "MSTRG.107729.23"; exon_number "27";
chr2	StringTie	exon	237360088	237360159	1000	-	.	gene_id "MSTRG.107729"; transcript_id "MSTRG.107729.23"; exon_number "28";
chr2	StringTie	exon	237361121	237361174	1000	-	.	gene_id "MSTRG.107729"; transcript_id "MSTRG.107729.23"; exon_number "29";
chr2	StringTie	exon	237361739	237361831	1000	-	.	gene_id "MSTRG.107729"; transcript_id "MSTRG.107729.23"; exon_number "30";
chr2	StringTie	exon	237363253	237363398	1000	-	.	gene_id "MSTRG.107729"; transcript_id "MSTRG.107729.23"; exon_number "31";
chr2	StringTie	exon	237364350	237364428	1000	-	.	gene_id "MSTRG.107729"; transcript_id "MSTRG.107729.23"; exon_number "32";
chr2	StringTie	exon	237365698	237366035	1000	-	.	gene_id "MSTRG.107729"; transcript_id "MSTRG.107729.23"; exon_number "33";
chr2	StringTie	exon	237366687	237367286	1000	-	.	gene_id "MSTRG.107729"; transcript_id "MSTRG.107729.23"; exon_number "34";
chr2	StringTie	exon	237368563	237369177	1000	-	.	gene_id "MSTRG.107729"; transcript_id "MSTRG.107729.23"; exon_number "35";
chr2	StringTie	exon	237371732	237372337	1000	-	.	gene_id "MSTRG.107729"; transcript_id "MSTRG.107729.23"; exon_number "36";
chr2	StringTie	exon	237374412	237375020	1000	-	.	gene_id "MSTRG.107729"; transcript_id "MSTRG.107729.23"; exon_number "37";
chr2	StringTie	exon	237376772	237377344	1000	-	.	gene_id "MSTRG.107729"; transcript_id "MSTRG.107729.23"; exon_number "38";
chr2	StringTie	exon	237378636	237379235	1000	-	.	gene_id "MSTRG.107729"; transcript_id "MSTRG.107729.23"; exon_number "39";
chr2	StringTie	exon	237380915	237381499	1000	-	.	gene_id "MSTRG.107729"; transcript_id "MSTRG.107729.23"; exon_number "40";
chr2	StringTie	exon	237387582	237388184	1000	-	.	gene_id "MSTRG.107729"; transcript_id "MSTRG.107729.23"; exon_number "41";
chr2	StringTie	exon	237394587	237395204	1000	-	.	gene_id "MSTRG.107729"; transcript_id "MSTRG.107729.23"; exon_number "42";
chr2	StringTie	exon	237396727	237396847	1000	-	.	gene_id "MSTRG.107729"; transcript_id "MSTRG.107729.23"; exon_number "43";
chr2	StringTie	exon	237413953	237414531	1000	-	.	gene_id "MSTRG.107729"; transcript_id "MSTRG.107729.23"; exon_number "44";
chr2	StringTie	exon	237422125	237422233	1000	-	.	gene_id "MSTRG.107729"; transcript_id "MSTRG.107729.23"; exon_number "45";
chr2	StringTie	exon	237425219	237425303	1000	-	.	gene_id "MSTRG.107729"; transcript_id "MSTRG.107729.23"; exon_number "46";
chr2	StringTie	exon	237425928	237426032	1000	-	.	gene_id "MSTRG.107729"; transcript_id "MSTRG.107729.23"; exon_number "47";
chr2	StringTie	exon	237433061	237433156	1000	-	.	gene_id "MSTRG.107729"; transcript_id "MSTRG.107729.23"; exon_number "48";
chr2	StringTie	exon	237434657	237434936	1000	-	.	gene_id "MSTRG.107729"; transcript_id "MSTRG.107729.23"; exon_number "49";
chr2	StringTie	transcript	237323930	237434885	1000	-	.	gene_id "MSTRG.107729"; transcript_id "MSTRG.107729.24";
chr2	StringTie	exon	237323930	237324814	1000	-	.	gene_id "MSTRG.107729"; transcript_id "MSTRG.107729.24"; exon_number "1";
chr2	StringTie	exon	237325560	237325724	1000	-	.	gene_id "MSTRG.107729"; transcript_id "MSTRG.107729.24"; exon_number "2";
chr2	StringTie	exon	237333450	237333548	1000	-	.	gene_id "MSTRG.107729"; transcript_id "MSTRG.107729.24"; exon_number "3";
chr2	StringTie	exon	237334626	237334889	1000	-	.	gene_id "MSTRG.107729"; transcript_id "MSTRG.107729.24"; exon_number "4";
chr2	StringTie	exon	237336135	237336532	1000	-	.	gene_id "MSTRG.107729"; transcript_id "MSTRG.107729.24"; exon_number "5";
chr2	StringTie	exon	237339015	237339117	1000	-	.	gene_id "MSTRG.107729"; transcript_id "MSTRG.107729.24"; exon_number "6";
chr2	StringTie	exon	237340452	237341150	1000	-	.	gene_id "MSTRG.107729"; transcript_id "MSTRG.107729.24"; exon_number "7";
chr2	StringTie	exon	237342065	237342161	1000	-	.	gene_id "MSTRG.107729"; transcript_id "MSTRG.107729.24"; exon_number "8";
chr2	StringTie	exon	237344350	237344843	1000	-	.	gene_id "MSTRG.107729"; transcript_id "MSTRG.107729.24"; exon_number "9";
chr2	StringTie	exon	237344941	237344952	1000	-	.	gene_id "MSTRG.107729"; transcript_id "MSTRG.107729.24"; exon_number "10";
chr2	StringTie	exon	237345058	237345094	1000	-	.	gene_id "MSTRG.107729"; transcript_id "MSTRG.107729.24"; exon_number "11";
chr2	StringTie	exon	237345181	237345213	1000	-	.	gene_id "MSTRG.107729"; transcript_id "MSTRG.107729.24"; exon_number "12";
chr2	StringTie	exon	237346503	237346565	1000	-	.	gene_id "MSTRG.107729"; transcript_id "MSTRG.107729.24"; exon_number "13";
chr2	StringTie	exon	237347807	237347869	1000	-	.	gene_id "MSTRG.107729"; transcript_id "MSTRG.107729.24"; exon_number "14";
chr2	StringTie	exon	237348349	237348384	1000	-	.	gene_id "MSTRG.107729"; transcript_id "MSTRG.107729.24"; exon_number "15";
chr2	StringTie	exon	237348613	237348663	1000	-	.	gene_id "MSTRG.107729"; transcript_id "MSTRG.107729.24"; exon_number "16";
chr2	StringTie	exon	237350147	237350209	1000	-	.	gene_id "MSTRG.107729"; transcript_id "MSTRG.107729.24"; exon_number "17";
chr2	StringTie	exon	237351130	237351192	1000	-	.	gene_id "MSTRG.107729"; transcript_id "MSTRG.107729.24"; exon_number "18";
chr2	StringTie	exon	237352522	237352584	1000	-	.	gene_id "MSTRG.107729"; transcript_id "MSTRG.107729.24"; exon_number "19";
chr2	StringTie	exon	237353341	237353403	1000	-	.	gene_id "MSTRG.107729"; transcript_id "MSTRG.107729.24"; exon_number "20";
chr2	StringTie	exon	237354899	237354934	1000	-	.	gene_id "MSTRG.107729"; transcript_id "MSTRG.107729.24"; exon_number "21";
chr2	StringTie	exon	237357338	237357391	1000	-	.	gene_id "MSTRG.107729"; transcript_id "MSTRG.107729.24"; exon_number "22";
chr2	StringTie	exon	237357817	237357882	1000	-	.	gene_id "MSTRG.107729"; transcript_id "MSTRG.107729.24"; exon_number "23";
chr2	StringTie	exon	237358521	237358583	1000	-	.	gene_id "MSTRG.107729"; transcript_id "MSTRG.107729.24"; exon_number "24";
chr2	StringTie	exon	237359035	237359088	1000	-	.	gene_id "MSTRG.107729"; transcript_id "MSTRG.107729.24"; exon_number "25";
chr2	StringTie	exon	237359206	237359250	1000	-	.	gene_id "MSTRG.107729"; transcript_id "MSTRG.107729.24"; exon_number "26";
chr2	StringTie	exon	237359362	237359388	1000	-	.	gene_id "MSTRG.107729"; transcript_id "MSTRG.107729.24"; exon_number "27";
chr2	StringTie	exon	237360088	237360159	1000	-	.	gene_id "MSTRG.107729"; transcript_id "MSTRG.107729.24"; exon_number "28";
chr2	StringTie	exon	237361121	237361174	1000	-	.	gene_id "MSTRG.107729"; transcript_id "MSTRG.107729.24"; exon_number "29";
chr2	StringTie	exon	237361739	237361831	1000	-	.	gene_id "MSTRG.107729"; transcript_id "MSTRG.107729.24"; exon_number "30";
chr2	StringTie	exon	237363253	237363398	1000	-	.	gene_id "MSTRG.107729"; transcript_id "MSTRG.107729.24"; exon_number "31";
chr2	StringTie	exon	237364350	237364428	1000	-	.	gene_id "MSTRG.107729"; transcript_id "MSTRG.107729.24"; exon_number "32";
chr2	StringTie	exon	237365698	237366035	1000	-	.	gene_id "MSTRG.107729"; transcript_id "MSTRG.107729.24"; exon_number "33";
chr2	StringTie	exon	237366687	237367286	1000	-	.	gene_id "MSTRG.107729"; transcript_id "MSTRG.107729.24"; exon_number "34";
chr2	StringTie	exon	237368563	237369174	1000	-	.	gene_id "MSTRG.107729"; transcript_id "MSTRG.107729.24"; exon_number "35";
chr2	StringTie	exon	237371732	237372337	1000	-	.	gene_id "MSTRG.107729"; transcript_id "MSTRG.107729.24"; exon_number "36";
chr2	StringTie	exon	237374412	237375020	1000	-	.	gene_id "MSTRG.107729"; transcript_id "MSTRG.107729.24"; exon_number "37";
chr2	StringTie	exon	237376772	237377344	1000	-	.	gene_id "MSTRG.107729"; transcript_id "MSTRG.107729.24"; exon_number "38";
chr2	StringTie	exon	237378636	237379235	1000	-	.	gene_id "MSTRG.107729"; transcript_id "MSTRG.107729.24"; exon_number "39";
chr2	StringTie	exon	237380915	237381499	1000	-	.	gene_id "MSTRG.107729"; transcript_id "MSTRG.107729.24"; exon_number "40";
chr2	StringTie	exon	237387582	237388184	1000	-	.	gene_id "MSTRG.107729"; transcript_id "MSTRG.107729.24"; exon_number "41";
chr2	StringTie	exon	237396727	237396847	1000	-	.	gene_id "MSTRG.107729"; transcript_id "MSTRG.107729.24"; exon_number "42";
chr2	StringTie	exon	237413953	237414179	1000	-	.	gene_id "MSTRG.107729"; transcript_id "MSTRG.107729.24"; exon_number "43";
chr2	StringTie	exon	237414440	237414531	1000	-	.	gene_id "MSTRG.107729"; transcript_id "MSTRG.107729.24"; exon_number "44";
chr2	StringTie	exon	237422125	237422233	1000	-	.	gene_id "MSTRG.107729"; transcript_id "MSTRG.107729.24"; exon_number "45";
chr2	StringTie	exon	237425219	237425303	1000	-	.	gene_id "MSTRG.107729"; transcript_id "MSTRG.107729.24"; exon_number "46";
chr2	StringTie	exon	237425928	237426032	1000	-	.	gene_id "MSTRG.107729"; transcript_id "MSTRG.107729.24"; exon_number "47";
chr2	StringTie	exon	237433061	237433156	1000	-	.	gene_id "MSTRG.107729"; transcript_id "MSTRG.107729.24"; exon_number "48";
chr2	StringTie	exon	237434657	237434885	1000	-	.	gene_id "MSTRG.107729"; transcript_id "MSTRG.107729.24"; exon_number "49";
chr2	StringTie	transcript	237323930	237434878	1000	-	.	gene_id "MSTRG.107729"; transcript_id "MSTRG.107729.25";
chr2	StringTie	exon	237323930	237324814	1000	-	.	gene_id "MSTRG.107729"; transcript_id "MSTRG.107729.25"; exon_number "1";
chr2	StringTie	exon	237325560	237325724	1000	-	.	gene_id "MSTRG.107729"; transcript_id "MSTRG.107729.25"; exon_number "2";
chr2	StringTie	exon	237333450	237333548	1000	-	.	gene_id "MSTRG.107729"; transcript_id "MSTRG.107729.25"; exon_number "3";
chr2	StringTie	exon	237334626	237334889	1000	-	.	gene_id "MSTRG.107729"; transcript_id "MSTRG.107729.25"; exon_number "4";
chr2	StringTie	exon	237336135	237336532	1000	-	.	gene_id "MSTRG.107729"; transcript_id "MSTRG.107729.25"; exon_number "5";
chr2	StringTie	exon	237339015	237339117	1000	-	.	gene_id "MSTRG.107729"; transcript_id "MSTRG.107729.25"; exon_number "6";
chr2	StringTie	exon	237340452	237341150	1000	-	.	gene_id "MSTRG.107729"; transcript_id "MSTRG.107729.25"; exon_number "7";
chr2	StringTie	exon	237342065	237342161	1000	-	.	gene_id "MSTRG.107729"; transcript_id "MSTRG.107729.25"; exon_number "8";
chr2	StringTie	exon	237344350	237344843	1000	-	.	gene_id "MSTRG.107729"; transcript_id "MSTRG.107729.25"; exon_number "9";
chr2	StringTie	exon	237344941	237344952	1000	-	.	gene_id "MSTRG.107729"; transcript_id "MSTRG.107729.25"; exon_number "10";
chr2	StringTie	exon	237345058	237345094	1000	-	.	gene_id "MSTRG.107729"; transcript_id "MSTRG.107729.25"; exon_number "11";
chr2	StringTie	exon	237345181	237345213	1000	-	.	gene_id "MSTRG.107729"; transcript_id "MSTRG.107729.25"; exon_number "12";
chr2	StringTie	exon	237346503	237346565	1000	-	.	gene_id "MSTRG.107729"; transcript_id "MSTRG.107729.25"; exon_number "13";
chr2	StringTie	exon	237347807	237347869	1000	-	.	gene_id "MSTRG.107729"; transcript_id "MSTRG.107729.25"; exon_number "14";
chr2	StringTie	exon	237348349	237348384	1000	-	.	gene_id "MSTRG.107729"; transcript_id "MSTRG.107729.25"; exon_number "15";
chr2	StringTie	exon	237348613	237348663	1000	-	.	gene_id "MSTRG.107729"; transcript_id "MSTRG.107729.25"; exon_number "16";
chr2	StringTie	exon	237350147	237350209	1000	-	.	gene_id "MSTRG.107729"; transcript_id "MSTRG.107729.25"; exon_number "17";
chr2	StringTie	exon	237351130	237351192	1000	-	.	gene_id "MSTRG.107729"; transcript_id "MSTRG.107729.25"; exon_number "18";
chr2	StringTie	exon	237352522	237352584	1000	-	.	gene_id "MSTRG.107729"; transcript_id "MSTRG.107729.25"; exon_number "19";
chr2	StringTie	exon	237353341	237353403	1000	-	.	gene_id "MSTRG.107729"; transcript_id "MSTRG.107729.25"; exon_number "20";
chr2	StringTie	exon	237354899	237354934	1000	-	.	gene_id "MSTRG.107729"; transcript_id "MSTRG.107729.25"; exon_number "21";
chr2	StringTie	exon	237357338	237357391	1000	-	.	gene_id "MSTRG.107729"; transcript_id "MSTRG.107729.25"; exon_number "22";
chr2	StringTie	exon	237357817	237357882	1000	-	.	gene_id "MSTRG.107729"; transcript_id "MSTRG.107729.25"; exon_number "23";
chr2	StringTie	exon	237358521	237358583	1000	-	.	gene_id "MSTRG.107729"; transcript_id "MSTRG.107729.25"; exon_number "24";
chr2	StringTie	exon	237359035	237359088	1000	-	.	gene_id "MSTRG.107729"; transcript_id "MSTRG.107729.25"; exon_number "25";
chr2	StringTie	exon	237359206	237359250	1000	-	.	gene_id "MSTRG.107729"; transcript_id "MSTRG.107729.25"; exon_number "26";
chr2	StringTie	exon	237359362	237359388	1000	-	.	gene_id "MSTRG.107729"; transcript_id "MSTRG.107729.25"; exon_number "27";
chr2	StringTie	exon	237360088	237360159	1000	-	.	gene_id "MSTRG.107729"; transcript_id "MSTRG.107729.25"; exon_number "28";
chr2	StringTie	exon	237361121	237361174	1000	-	.	gene_id "MSTRG.107729"; transcript_id "MSTRG.107729.25"; exon_number "29";
chr2	StringTie	exon	237361739	237361831	1000	-	.	gene_id "MSTRG.107729"; transcript_id "MSTRG.107729.25"; exon_number "30";
chr2	StringTie	exon	237363253	237363398	1000	-	.	gene_id "MSTRG.107729"; transcript_id "MSTRG.107729.25"; exon_number "31";
chr2	StringTie	exon	237364350	237364428	1000	-	.	gene_id "MSTRG.107729"; transcript_id "MSTRG.107729.25"; exon_number "32";
chr2	StringTie	exon	237365698	237366035	1000	-	.	gene_id "MSTRG.107729"; transcript_id "MSTRG.107729.25"; exon_number "33";
chr2	StringTie	exon	237366687	237367286	1000	-	.	gene_id "MSTRG.107729"; transcript_id "MSTRG.107729.25"; exon_number "34";
chr2	StringTie	exon	237368563	237369174	1000	-	.	gene_id "MSTRG.107729"; transcript_id "MSTRG.107729.25"; exon_number "35";
chr2	StringTie	exon	237371732	237372337	1000	-	.	gene_id "MSTRG.107729"; transcript_id "MSTRG.107729.25"; exon_number "36";
chr2	StringTie	exon	237374412	237375020	1000	-	.	gene_id "MSTRG.107729"; transcript_id "MSTRG.107729.25"; exon_number "37";
chr2	StringTie	exon	237376772	237377344	1000	-	.	gene_id "MSTRG.107729"; transcript_id "MSTRG.107729.25"; exon_number "38";
chr2	StringTie	exon	237378636	237379235	1000	-	.	gene_id "MSTRG.107729"; transcript_id "MSTRG.107729.25"; exon_number "39";
chr2	StringTie	exon	237380915	237381499	1000	-	.	gene_id "MSTRG.107729"; transcript_id "MSTRG.107729.25"; exon_number "40";
chr2	StringTie	exon	237387582	237388184	1000	-	.	gene_id "MSTRG.107729"; transcript_id "MSTRG.107729.25"; exon_number "41";
chr2	StringTie	exon	237396727	237396847	1000	-	.	gene_id "MSTRG.107729"; transcript_id "MSTRG.107729.25"; exon_number "42";
chr2	StringTie	exon	237414440	237414531	1000	-	.	gene_id "MSTRG.107729"; transcript_id "MSTRG.107729.25"; exon_number "43";
chr2	StringTie	exon	237422125	237422233	1000	-	.	gene_id "MSTRG.107729"; transcript_id "MSTRG.107729.25"; exon_number "44";
chr2	StringTie	exon	237425219	237425303	1000	-	.	gene_id "MSTRG.107729"; transcript_id "MSTRG.107729.25"; exon_number "45";
chr2	StringTie	exon	237425928	237426032	1000	-	.	gene_id "MSTRG.107729"; transcript_id "MSTRG.107729.25"; exon_number "46";
chr2	StringTie	exon	237433061	237433156	1000	-	.	gene_id "MSTRG.107729"; transcript_id "MSTRG.107729.25"; exon_number "47";
chr2	StringTie	exon	237434657	237434878	1000	-	.	gene_id "MSTRG.107729"; transcript_id "MSTRG.107729.25"; exon_number "48";
chr2	StringTie	transcript	237323931	237434837	1000	-	.	gene_id "MSTRG.107729"; transcript_id "MSTRG.107729.26";
chr2	StringTie	exon	237323931	237324814	1000	-	.	gene_id "MSTRG.107729"; transcript_id "MSTRG.107729.26"; exon_number "1";
chr2	StringTie	exon	237325560	237325724	1000	-	.	gene_id "MSTRG.107729"; transcript_id "MSTRG.107729.26"; exon_number "2";
chr2	StringTie	exon	237333450	237333548	1000	-	.	gene_id "MSTRG.107729"; transcript_id "MSTRG.107729.26"; exon_number "3";
chr2	StringTie	exon	237334626	237334889	1000	-	.	gene_id "MSTRG.107729"; transcript_id "MSTRG.107729.26"; exon_number "4";
chr2	StringTie	exon	237336135	237336532	1000	-	.	gene_id "MSTRG.107729"; transcript_id "MSTRG.107729.26"; exon_number "5";
chr2	StringTie	exon	237339015	237339117	1000	-	.	gene_id "MSTRG.107729"; transcript_id "MSTRG.107729.26"; exon_number "6";
chr2	StringTie	exon	237340452	237341150	1000	-	.	gene_id "MSTRG.107729"; transcript_id "MSTRG.107729.26"; exon_number "7";
chr2	StringTie	exon	237342065	237344249	1000	-	.	gene_id "MSTRG.107729"; transcript_id "MSTRG.107729.26"; exon_number "8";
chr2	StringTie	exon	237344350	237344843	1000	-	.	gene_id "MSTRG.107729"; transcript_id "MSTRG.107729.26"; exon_number "9";
chr2	StringTie	exon	237344941	237344952	1000	-	.	gene_id "MSTRG.107729"; transcript_id "MSTRG.107729.26"; exon_number "10";
chr2	StringTie	exon	237345058	237345094	1000	-	.	gene_id "MSTRG.107729"; transcript_id "MSTRG.107729.26"; exon_number "11";
chr2	StringTie	exon	237345181	237345213	1000	-	.	gene_id "MSTRG.107729"; transcript_id "MSTRG.107729.26"; exon_number "12";
chr2	StringTie	exon	237346503	237346565	1000	-	.	gene_id "MSTRG.107729"; transcript_id "MSTRG.107729.26"; exon_number "13";
chr2	StringTie	exon	237347807	237347869	1000	-	.	gene_id "MSTRG.107729"; transcript_id "MSTRG.107729.26"; exon_number "14";
chr2	StringTie	exon	237348349	237348384	1000	-	.	gene_id "MSTRG.107729"; transcript_id "MSTRG.107729.26"; exon_number "15";
chr2	StringTie	exon	237348613	237348663	1000	-	.	gene_id "MSTRG.107729"; transcript_id "MSTRG.107729.26"; exon_number "16";
chr2	StringTie	exon	237350147	237350209	1000	-	.	gene_id "MSTRG.107729"; transcript_id "MSTRG.107729.26"; exon_number "17";
chr2	StringTie	exon	237351130	237351192	1000	-	.	gene_id "MSTRG.107729"; transcript_id "MSTRG.107729.26"; exon_number "18";
chr2	StringTie	exon	237352522	237352584	1000	-	.	gene_id "MSTRG.107729"; transcript_id "MSTRG.107729.26"; exon_number "19";
chr2	StringTie	exon	237353341	237353403	1000	-	.	gene_id "MSTRG.107729"; transcript_id "MSTRG.107729.26"; exon_number "20";
chr2	StringTie	exon	237354899	237354934	1000	-	.	gene_id "MSTRG.107729"; transcript_id "MSTRG.107729.26"; exon_number "21";
chr2	StringTie	exon	237357338	237357391	1000	-	.	gene_id "MSTRG.107729"; transcript_id "MSTRG.107729.26"; exon_number "22";
chr2	StringTie	exon	237357817	237357882	1000	-	.	gene_id "MSTRG.107729"; transcript_id "MSTRG.107729.26"; exon_number "23";
chr2	StringTie	exon	237358521	237358583	1000	-	.	gene_id "MSTRG.107729"; transcript_id "MSTRG.107729.26"; exon_number "24";
chr2	StringTie	exon	237359035	237359088	1000	-	.	gene_id "MSTRG.107729"; transcript_id "MSTRG.107729.26"; exon_number "25";
chr2	StringTie	exon	237359206	237359250	1000	-	.	gene_id "MSTRG.107729"; transcript_id "MSTRG.107729.26"; exon_number "26";
chr2	StringTie	exon	237359362	237359388	1000	-	.	gene_id "MSTRG.107729"; transcript_id "MSTRG.107729.26"; exon_number "27";
chr2	StringTie	exon	237360088	237360159	1000	-	.	gene_id "MSTRG.107729"; transcript_id "MSTRG.107729.26"; exon_number "28";
chr2	StringTie	exon	237361121	237361174	1000	-	.	gene_id "MSTRG.107729"; transcript_id "MSTRG.107729.26"; exon_number "29";
chr2	StringTie	exon	237361739	237361831	1000	-	.	gene_id "MSTRG.107729"; transcript_id "MSTRG.107729.26"; exon_number "30";
chr2	StringTie	exon	237363253	237363398	1000	-	.	gene_id "MSTRG.107729"; transcript_id "MSTRG.107729.26"; exon_number "31";
chr2	StringTie	exon	237364350	237364428	1000	-	.	gene_id "MSTRG.107729"; transcript_id "MSTRG.107729.26"; exon_number "32";
chr2	StringTie	exon	237365698	237366035	1000	-	.	gene_id "MSTRG.107729"; transcript_id "MSTRG.107729.26"; exon_number "33";
chr2	StringTie	exon	237366687	237367286	1000	-	.	gene_id "MSTRG.107729"; transcript_id "MSTRG.107729.26"; exon_number "34";
chr2	StringTie	exon	237368563	237369174	1000	-	.	gene_id "MSTRG.107729"; transcript_id "MSTRG.107729.26"; exon_number "35";
chr2	StringTie	exon	237371732	237372337	1000	-	.	gene_id "MSTRG.107729"; transcript_id "MSTRG.107729.26"; exon_number "36";
chr2	StringTie	exon	237374412	237375020	1000	-	.	gene_id "MSTRG.107729"; transcript_id "MSTRG.107729.26"; exon_number "37";
chr2	StringTie	exon	237376772	237377344	1000	-	.	gene_id "MSTRG.107729"; transcript_id "MSTRG.107729.26"; exon_number "38";
chr2	StringTie	exon	237378636	237379235	1000	-	.	gene_id "MSTRG.107729"; transcript_id "MSTRG.107729.26"; exon_number "39";
chr2	StringTie	exon	237380915	237381499	1000	-	.	gene_id "MSTRG.107729"; transcript_id "MSTRG.107729.26"; exon_number "40";
chr2	StringTie	exon	237387582	237388184	1000	-	.	gene_id "MSTRG.107729"; transcript_id "MSTRG.107729.26"; exon_number "41";
chr2	StringTie	exon	237394587	237395204	1000	-	.	gene_id "MSTRG.107729"; transcript_id "MSTRG.107729.26"; exon_number "42";
chr2	StringTie	exon	237396727	237396847	1000	-	.	gene_id "MSTRG.107729"; transcript_id "MSTRG.107729.26"; exon_number "43";
chr2	StringTie	exon	237413953	237414531	1000	-	.	gene_id "MSTRG.107729"; transcript_id "MSTRG.107729.26"; exon_number "44";
chr2	StringTie	exon	237422125	237422233	1000	-	.	gene_id "MSTRG.107729"; transcript_id "MSTRG.107729.26"; exon_number "45";
chr2	StringTie	exon	237425219	237425303	1000	-	.	gene_id "MSTRG.107729"; transcript_id "MSTRG.107729.26"; exon_number "46";
chr2	StringTie	exon	237425928	237426032	1000	-	.	gene_id "MSTRG.107729"; transcript_id "MSTRG.107729.26"; exon_number "47";
chr2	StringTie	exon	237433061	237433156	1000	-	.	gene_id "MSTRG.107729"; transcript_id "MSTRG.107729.26"; exon_number "48";
chr2	StringTie	exon	237434657	237434837	1000	-	.	gene_id "MSTRG.107729"; transcript_id "MSTRG.107729.26"; exon_number "49";
chr2	StringTie	transcript	237323934	237434808	1000	-	.	gene_id "MSTRG.107729"; transcript_id "MSTRG.107729.27";
chr2	StringTie	exon	237323934	237324814	1000	-	.	gene_id "MSTRG.107729"; transcript_id "MSTRG.107729.27"; exon_number "1";
chr2	StringTie	exon	237325560	237325724	1000	-	.	gene_id "MSTRG.107729"; transcript_id "MSTRG.107729.27"; exon_number "2";
chr2	StringTie	exon	237333450	237333548	1000	-	.	gene_id "MSTRG.107729"; transcript_id "MSTRG.107729.27"; exon_number "3";
chr2	StringTie	exon	237334626	237334889	1000	-	.	gene_id "MSTRG.107729"; transcript_id "MSTRG.107729.27"; exon_number "4";
chr2	StringTie	exon	237336135	237336532	1000	-	.	gene_id "MSTRG.107729"; transcript_id "MSTRG.107729.27"; exon_number "5";
chr2	StringTie	exon	237339015	237339117	1000	-	.	gene_id "MSTRG.107729"; transcript_id "MSTRG.107729.27"; exon_number "6";
chr2	StringTie	exon	237340452	237341150	1000	-	.	gene_id "MSTRG.107729"; transcript_id "MSTRG.107729.27"; exon_number "7";
chr2	StringTie	exon	237342065	237342161	1000	-	.	gene_id "MSTRG.107729"; transcript_id "MSTRG.107729.27"; exon_number "8";
chr2	StringTie	exon	237344350	237344843	1000	-	.	gene_id "MSTRG.107729"; transcript_id "MSTRG.107729.27"; exon_number "9";
chr2	StringTie	exon	237344941	237344952	1000	-	.	gene_id "MSTRG.107729"; transcript_id "MSTRG.107729.27"; exon_number "10";
chr2	StringTie	exon	237345058	237345094	1000	-	.	gene_id "MSTRG.107729"; transcript_id "MSTRG.107729.27"; exon_number "11";
chr2	StringTie	exon	237345181	237345213	1000	-	.	gene_id "MSTRG.107729"; transcript_id "MSTRG.107729.27"; exon_number "12";
chr2	StringTie	exon	237346503	237346565	1000	-	.	gene_id "MSTRG.107729"; transcript_id "MSTRG.107729.27"; exon_number "13";
chr2	StringTie	exon	237347807	237347869	1000	-	.	gene_id "MSTRG.107729"; transcript_id "MSTRG.107729.27"; exon_number "14";
chr2	StringTie	exon	237348349	237348384	1000	-	.	gene_id "MSTRG.107729"; transcript_id "MSTRG.107729.27"; exon_number "15";
chr2	StringTie	exon	237348613	237348663	1000	-	.	gene_id "MSTRG.107729"; transcript_id "MSTRG.107729.27"; exon_number "16";
chr2	StringTie	exon	237350147	237350209	1000	-	.	gene_id "MSTRG.107729"; transcript_id "MSTRG.107729.27"; exon_number "17";
chr2	StringTie	exon	237351130	237351192	1000	-	.	gene_id "MSTRG.107729"; transcript_id "MSTRG.107729.27"; exon_number "18";
chr2	StringTie	exon	237352522	237352584	1000	-	.	gene_id "MSTRG.107729"; transcript_id "MSTRG.107729.27"; exon_number "19";
chr2	StringTie	exon	237353341	237353403	1000	-	.	gene_id "MSTRG.107729"; transcript_id "MSTRG.107729.27"; exon_number "20";
chr2	StringTie	exon	237354899	237354934	1000	-	.	gene_id "MSTRG.107729"; transcript_id "MSTRG.107729.27"; exon_number "21";
chr2	StringTie	exon	237357338	237357391	1000	-	.	gene_id "MSTRG.107729"; transcript_id "MSTRG.107729.27"; exon_number "22";
chr2	StringTie	exon	237357817	237357882	1000	-	.	gene_id "MSTRG.107729"; transcript_id "MSTRG.107729.27"; exon_number "23";
chr2	StringTie	exon	237358521	237358583	1000	-	.	gene_id "MSTRG.107729"; transcript_id "MSTRG.107729.27"; exon_number "24";
chr2	StringTie	exon	237359035	237359088	1000	-	.	gene_id "MSTRG.107729"; transcript_id "MSTRG.107729.27"; exon_number "25";
chr2	StringTie	exon	237359206	237359250	1000	-	.	gene_id "MSTRG.107729"; transcript_id "MSTRG.107729.27"; exon_number "26";
chr2	StringTie	exon	237359362	237359388	1000	-	.	gene_id "MSTRG.107729"; transcript_id "MSTRG.107729.27"; exon_number "27";
chr2	StringTie	exon	237360088	237360159	1000	-	.	gene_id "MSTRG.107729"; transcript_id "MSTRG.107729.27"; exon_number "28";
chr2	StringTie	exon	237361121	237361174	1000	-	.	gene_id "MSTRG.107729"; transcript_id "MSTRG.107729.27"; exon_number "29";
chr2	StringTie	exon	237361739	237361831	1000	-	.	gene_id "MSTRG.107729"; transcript_id "MSTRG.107729.27"; exon_number "30";
chr2	StringTie	exon	237363253	237363398	1000	-	.	gene_id "MSTRG.107729"; transcript_id "MSTRG.107729.27"; exon_number "31";
chr2	StringTie	exon	237364350	237364428	1000	-	.	gene_id "MSTRG.107729"; transcript_id "MSTRG.107729.27"; exon_number "32";
chr2	StringTie	exon	237365698	237366035	1000	-	.	gene_id "MSTRG.107729"; transcript_id "MSTRG.107729.27"; exon_number "33";
chr2	StringTie	exon	237366687	237367286	1000	-	.	gene_id "MSTRG.107729"; transcript_id "MSTRG.107729.27"; exon_number "34";
chr2	StringTie	exon	237368563	237369177	1000	-	.	gene_id "MSTRG.107729"; transcript_id "MSTRG.107729.27"; exon_number "35";
chr2	StringTie	exon	237371732	237372337	1000	-	.	gene_id "MSTRG.107729"; transcript_id "MSTRG.107729.27"; exon_number "36";
chr2	StringTie	exon	237374412	237375020	1000	-	.	gene_id "MSTRG.107729"; transcript_id "MSTRG.107729.27"; exon_number "37";
chr2	StringTie	exon	237376772	237377344	1000	-	.	gene_id "MSTRG.107729"; transcript_id "MSTRG.107729.27"; exon_number "38";
chr2	StringTie	exon	237396727	237396847	1000	-	.	gene_id "MSTRG.107729"; transcript_id "MSTRG.107729.27"; exon_number "39";
chr2	StringTie	exon	237413953	237414531	1000	-	.	gene_id "MSTRG.107729"; transcript_id "MSTRG.107729.27"; exon_number "40";
chr2	StringTie	exon	237422125	237422233	1000	-	.	gene_id "MSTRG.107729"; transcript_id "MSTRG.107729.27"; exon_number "41";
chr2	StringTie	exon	237425219	237425303	1000	-	.	gene_id "MSTRG.107729"; transcript_id "MSTRG.107729.27"; exon_number "42";
chr2	StringTie	exon	237425928	237426032	1000	-	.	gene_id "MSTRG.107729"; transcript_id "MSTRG.107729.27"; exon_number "43";
chr2	StringTie	exon	237433061	237433156	1000	-	.	gene_id "MSTRG.107729"; transcript_id "MSTRG.107729.27"; exon_number "44";
chr2	StringTie	exon	237434657	237434808	1000	-	.	gene_id "MSTRG.107729"; transcript_id "MSTRG.107729.27"; exon_number "45";
chr2	StringTie	transcript	237323944	237434870	1000	-	.	gene_id "MSTRG.107729"; transcript_id "MSTRG.107729.28";
chr2	StringTie	exon	237323944	237324814	1000	-	.	gene_id "MSTRG.107729"; transcript_id "MSTRG.107729.28"; exon_number "1";
chr2	StringTie	exon	237325560	237325724	1000	-	.	gene_id "MSTRG.107729"; transcript_id "MSTRG.107729.28"; exon_number "2";
chr2	StringTie	exon	237333450	237333548	1000	-	.	gene_id "MSTRG.107729"; transcript_id "MSTRG.107729.28"; exon_number "3";
chr2	StringTie	exon	237334626	237334889	1000	-	.	gene_id "MSTRG.107729"; transcript_id "MSTRG.107729.28"; exon_number "4";
chr2	StringTie	exon	237336135	237336532	1000	-	.	gene_id "MSTRG.107729"; transcript_id "MSTRG.107729.28"; exon_number "5";
chr2	StringTie	exon	237339015	237339117	1000	-	.	gene_id "MSTRG.107729"; transcript_id "MSTRG.107729.28"; exon_number "6";
chr2	StringTie	exon	237340452	237341150	1000	-	.	gene_id "MSTRG.107729"; transcript_id "MSTRG.107729.28"; exon_number "7";
chr2	StringTie	exon	237342065	237342161	1000	-	.	gene_id "MSTRG.107729"; transcript_id "MSTRG.107729.28"; exon_number "8";
chr2	StringTie	exon	237344350	237344843	1000	-	.	gene_id "MSTRG.107729"; transcript_id "MSTRG.107729.28"; exon_number "9";
chr2	StringTie	exon	237344941	237344952	1000	-	.	gene_id "MSTRG.107729"; transcript_id "MSTRG.107729.28"; exon_number "10";
chr2	StringTie	exon	237345058	237345094	1000	-	.	gene_id "MSTRG.107729"; transcript_id "MSTRG.107729.28"; exon_number "11";
chr2	StringTie	exon	237345181	237345213	1000	-	.	gene_id "MSTRG.107729"; transcript_id "MSTRG.107729.28"; exon_number "12";
chr2	StringTie	exon	237346503	237346565	1000	-	.	gene_id "MSTRG.107729"; transcript_id "MSTRG.107729.28"; exon_number "13";
chr2	StringTie	exon	237347807	237347869	1000	-	.	gene_id "MSTRG.107729"; transcript_id "MSTRG.107729.28"; exon_number "14";
chr2	StringTie	exon	237348349	237348384	1000	-	.	gene_id "MSTRG.107729"; transcript_id "MSTRG.107729.28"; exon_number "15";
chr2	StringTie	exon	237348613	237348663	1000	-	.	gene_id "MSTRG.107729"; transcript_id "MSTRG.107729.28"; exon_number "16";
chr2	StringTie	exon	237350147	237350209	1000	-	.	gene_id "MSTRG.107729"; transcript_id "MSTRG.107729.28"; exon_number "17";
chr2	StringTie	exon	237351130	237351192	1000	-	.	gene_id "MSTRG.107729"; transcript_id "MSTRG.107729.28"; exon_number "18";
chr2	StringTie	exon	237352522	237352584	1000	-	.	gene_id "MSTRG.107729"; transcript_id "MSTRG.107729.28"; exon_number "19";
chr2	StringTie	exon	237353341	237353403	1000	-	.	gene_id "MSTRG.107729"; transcript_id "MSTRG.107729.28"; exon_number "20";
chr2	StringTie	exon	237354899	237354934	1000	-	.	gene_id "MSTRG.107729"; transcript_id "MSTRG.107729.28"; exon_number "21";
chr2	StringTie	exon	237357338	237357391	1000	-	.	gene_id "MSTRG.107729"; transcript_id "MSTRG.107729.28"; exon_number "22";
chr2	StringTie	exon	237357817	237357882	1000	-	.	gene_id "MSTRG.107729"; transcript_id "MSTRG.107729.28"; exon_number "23";
chr2	StringTie	exon	237358521	237358583	1000	-	.	gene_id "MSTRG.107729"; transcript_id "MSTRG.107729.28"; exon_number "24";
chr2	StringTie	exon	237359035	237359088	1000	-	.	gene_id "MSTRG.107729"; transcript_id "MSTRG.107729.28"; exon_number "25";
chr2	StringTie	exon	237359206	237359250	1000	-	.	gene_id "MSTRG.107729"; transcript_id "MSTRG.107729.28"; exon_number "26";
chr2	StringTie	exon	237359362	237359388	1000	-	.	gene_id "MSTRG.107729"; transcript_id "MSTRG.107729.28"; exon_number "27";
chr2	StringTie	exon	237360088	237360159	1000	-	.	gene_id "MSTRG.107729"; transcript_id "MSTRG.107729.28"; exon_number "28";
chr2	StringTie	exon	237361121	237361174	1000	-	.	gene_id "MSTRG.107729"; transcript_id "MSTRG.107729.28"; exon_number "29";
chr2	StringTie	exon	237361739	237361831	1000	-	.	gene_id "MSTRG.107729"; transcript_id "MSTRG.107729.28"; exon_number "30";
chr2	StringTie	exon	237363253	237363398	1000	-	.	gene_id "MSTRG.107729"; transcript_id "MSTRG.107729.28"; exon_number "31";
chr2	StringTie	exon	237364350	237364428	1000	-	.	gene_id "MSTRG.107729"; transcript_id "MSTRG.107729.28"; exon_number "32";
chr2	StringTie	exon	237365698	237366035	1000	-	.	gene_id "MSTRG.107729"; transcript_id "MSTRG.107729.28"; exon_number "33";
chr2	StringTie	exon	237366687	237367286	1000	-	.	gene_id "MSTRG.107729"; transcript_id "MSTRG.107729.28"; exon_number "34";
chr2	StringTie	exon	237368563	237369174	1000	-	.	gene_id "MSTRG.107729"; transcript_id "MSTRG.107729.28"; exon_number "35";
chr2	StringTie	exon	237371732	237372337	1000	-	.	gene_id "MSTRG.107729"; transcript_id "MSTRG.107729.28"; exon_number "36";
chr2	StringTie	exon	237374412	237375020	1000	-	.	gene_id "MSTRG.107729"; transcript_id "MSTRG.107729.28"; exon_number "37";
chr2	StringTie	exon	237376772	237377344	1000	-	.	gene_id "MSTRG.107729"; transcript_id "MSTRG.107729.28"; exon_number "38";
chr2	StringTie	exon	237378636	237379235	1000	-	.	gene_id "MSTRG.107729"; transcript_id "MSTRG.107729.28"; exon_number "39";
chr2	StringTie	exon	237380915	237381499	1000	-	.	gene_id "MSTRG.107729"; transcript_id "MSTRG.107729.28"; exon_number "40";
chr2	StringTie	exon	237387582	237388184	1000	-	.	gene_id "MSTRG.107729"; transcript_id "MSTRG.107729.28"; exon_number "41";
chr2	StringTie	exon	237396727	237396847	1000	-	.	gene_id "MSTRG.107729"; transcript_id "MSTRG.107729.28"; exon_number "42";
chr2	StringTie	exon	237413953	237414531	1000	-	.	gene_id "MSTRG.107729"; transcript_id "MSTRG.107729.28"; exon_number "43";
chr2	StringTie	exon	237422125	237422233	1000	-	.	gene_id "MSTRG.107729"; transcript_id "MSTRG.107729.28"; exon_number "44";
chr2	StringTie	exon	237425219	237425303	1000	-	.	gene_id "MSTRG.107729"; transcript_id "MSTRG.107729.28"; exon_number "45";
chr2	StringTie	exon	237425928	237426032	1000	-	.	gene_id "MSTRG.107729"; transcript_id "MSTRG.107729.28"; exon_number "46";
chr2	StringTie	exon	237433061	237433156	1000	-	.	gene_id "MSTRG.107729"; transcript_id "MSTRG.107729.28"; exon_number "47";
chr2	StringTie	exon	237434657	237434870	1000	-	.	gene_id "MSTRG.107729"; transcript_id "MSTRG.107729.28"; exon_number "48";
chr2	StringTie	transcript	237323944	237434884	1000	-	.	gene_id "MSTRG.107729"; transcript_id "MSTRG.107729.29";
chr2	StringTie	exon	237323944	237324814	1000	-	.	gene_id "MSTRG.107729"; transcript_id "MSTRG.107729.29"; exon_number "1";
chr2	StringTie	exon	237325560	237325724	1000	-	.	gene_id "MSTRG.107729"; transcript_id "MSTRG.107729.29"; exon_number "2";
chr2	StringTie	exon	237333450	237333548	1000	-	.	gene_id "MSTRG.107729"; transcript_id "MSTRG.107729.29"; exon_number "3";
chr2	StringTie	exon	237334626	237334889	1000	-	.	gene_id "MSTRG.107729"; transcript_id "MSTRG.107729.29"; exon_number "4";
chr2	StringTie	exon	237336135	237336532	1000	-	.	gene_id "MSTRG.107729"; transcript_id "MSTRG.107729.29"; exon_number "5";
chr2	StringTie	exon	237339015	237339117	1000	-	.	gene_id "MSTRG.107729"; transcript_id "MSTRG.107729.29"; exon_number "6";
chr2	StringTie	exon	237340452	237341150	1000	-	.	gene_id "MSTRG.107729"; transcript_id "MSTRG.107729.29"; exon_number "7";
chr2	StringTie	exon	237342065	237342161	1000	-	.	gene_id "MSTRG.107729"; transcript_id "MSTRG.107729.29"; exon_number "8";
chr2	StringTie	exon	237344350	237344843	1000	-	.	gene_id "MSTRG.107729"; transcript_id "MSTRG.107729.29"; exon_number "9";
chr2	StringTie	exon	237344941	237344952	1000	-	.	gene_id "MSTRG.107729"; transcript_id "MSTRG.107729.29"; exon_number "10";
chr2	StringTie	exon	237345058	237345094	1000	-	.	gene_id "MSTRG.107729"; transcript_id "MSTRG.107729.29"; exon_number "11";
chr2	StringTie	exon	237345181	237345213	1000	-	.	gene_id "MSTRG.107729"; transcript_id "MSTRG.107729.29"; exon_number "12";
chr2	StringTie	exon	237346503	237346565	1000	-	.	gene_id "MSTRG.107729"; transcript_id "MSTRG.107729.29"; exon_number "13";
chr2	StringTie	exon	237347807	237347869	1000	-	.	gene_id "MSTRG.107729"; transcript_id "MSTRG.107729.29"; exon_number "14";
chr2	StringTie	exon	237348349	237348384	1000	-	.	gene_id "MSTRG.107729"; transcript_id "MSTRG.107729.29"; exon_number "15";
chr2	StringTie	exon	237348613	237348663	1000	-	.	gene_id "MSTRG.107729"; transcript_id "MSTRG.107729.29"; exon_number "16";
chr2	StringTie	exon	237350147	237350209	1000	-	.	gene_id "MSTRG.107729"; transcript_id "MSTRG.107729.29"; exon_number "17";
chr2	StringTie	exon	237351130	237351192	1000	-	.	gene_id "MSTRG.107729"; transcript_id "MSTRG.107729.29"; exon_number "18";
chr2	StringTie	exon	237352522	237352584	1000	-	.	gene_id "MSTRG.107729"; transcript_id "MSTRG.107729.29"; exon_number "19";
chr2	StringTie	exon	237353341	237353403	1000	-	.	gene_id "MSTRG.107729"; transcript_id "MSTRG.107729.29"; exon_number "20";
chr2	StringTie	exon	237354899	237354934	1000	-	.	gene_id "MSTRG.107729"; transcript_id "MSTRG.107729.29"; exon_number "21";
chr2	StringTie	exon	237357338	237357391	1000	-	.	gene_id "MSTRG.107729"; transcript_id "MSTRG.107729.29"; exon_number "22";
chr2	StringTie	exon	237357817	237357882	1000	-	.	gene_id "MSTRG.107729"; transcript_id "MSTRG.107729.29"; exon_number "23";
chr2	StringTie	exon	237358521	237358583	1000	-	.	gene_id "MSTRG.107729"; transcript_id "MSTRG.107729.29"; exon_number "24";
chr2	StringTie	exon	237359035	237359088	1000	-	.	gene_id "MSTRG.107729"; transcript_id "MSTRG.107729.29"; exon_number "25";
chr2	StringTie	exon	237359206	237359250	1000	-	.	gene_id "MSTRG.107729"; transcript_id "MSTRG.107729.29"; exon_number "26";
chr2	StringTie	exon	237359362	237359388	1000	-	.	gene_id "MSTRG.107729"; transcript_id "MSTRG.107729.29"; exon_number "27";
chr2	StringTie	exon	237360088	237360159	1000	-	.	gene_id "MSTRG.107729"; transcript_id "MSTRG.107729.29"; exon_number "28";
chr2	StringTie	exon	237361121	237361174	1000	-	.	gene_id "MSTRG.107729"; transcript_id "MSTRG.107729.29"; exon_number "29";
chr2	StringTie	exon	237361739	237361831	1000	-	.	gene_id "MSTRG.107729"; transcript_id "MSTRG.107729.29"; exon_number "30";
chr2	StringTie	exon	237363253	237363398	1000	-	.	gene_id "MSTRG.107729"; transcript_id "MSTRG.107729.29"; exon_number "31";
chr2	StringTie	exon	237364350	237364428	1000	-	.	gene_id "MSTRG.107729"; transcript_id "MSTRG.107729.29"; exon_number "32";
chr2	StringTie	exon	237365698	237366035	1000	-	.	gene_id "MSTRG.107729"; transcript_id "MSTRG.107729.29"; exon_number "33";
chr2	StringTie	exon	237366687	237367286	1000	-	.	gene_id "MSTRG.107729"; transcript_id "MSTRG.107729.29"; exon_number "34";
chr2	StringTie	exon	237368563	237369174	1000	-	.	gene_id "MSTRG.107729"; transcript_id "MSTRG.107729.29"; exon_number "35";
chr2	StringTie	exon	237371732	237372337	1000	-	.	gene_id "MSTRG.107729"; transcript_id "MSTRG.107729.29"; exon_number "36";
chr2	StringTie	exon	237374412	237375014	1000	-	.	gene_id "MSTRG.107729"; transcript_id "MSTRG.107729.29"; exon_number "37";
chr2	StringTie	exon	237376772	237377344	1000	-	.	gene_id "MSTRG.107729"; transcript_id "MSTRG.107729.29"; exon_number "38";
chr2	StringTie	exon	237378636	237379235	1000	-	.	gene_id "MSTRG.107729"; transcript_id "MSTRG.107729.29"; exon_number "39";
chr2	StringTie	exon	237380915	237381499	1000	-	.	gene_id "MSTRG.107729"; transcript_id "MSTRG.107729.29"; exon_number "40";
chr2	StringTie	exon	237396727	237396847	1000	-	.	gene_id "MSTRG.107729"; transcript_id "MSTRG.107729.29"; exon_number "41";
chr2	StringTie	exon	237413953	237414531	1000	-	.	gene_id "MSTRG.107729"; transcript_id "MSTRG.107729.29"; exon_number "42";
chr2	StringTie	exon	237422125	237422233	1000	-	.	gene_id "MSTRG.107729"; transcript_id "MSTRG.107729.29"; exon_number "43";
chr2	StringTie	exon	237425219	237425303	1000	-	.	gene_id "MSTRG.107729"; transcript_id "MSTRG.107729.29"; exon_number "44";
chr2	StringTie	exon	237425928	237426032	1000	-	.	gene_id "MSTRG.107729"; transcript_id "MSTRG.107729.29"; exon_number "45";
chr2	StringTie	exon	237433061	237433156	1000	-	.	gene_id "MSTRG.107729"; transcript_id "MSTRG.107729.29"; exon_number "46";
chr2	StringTie	exon	237434657	237434884	1000	-	.	gene_id "MSTRG.107729"; transcript_id "MSTRG.107729.29"; exon_number "47";
chr2	StringTie	transcript	237323909	237435035	1000	-	.	gene_id "MSTRG.107729"; transcript_id "MSTRG.107729.3";
chr2	StringTie	exon	237323909	237324814	1000	-	.	gene_id "MSTRG.107729"; transcript_id "MSTRG.107729.3"; exon_number "1";
chr2	StringTie	exon	237325560	237325724	1000	-	.	gene_id "MSTRG.107729"; transcript_id "MSTRG.107729.3"; exon_number "2";
chr2	StringTie	exon	237333450	237333548	1000	-	.	gene_id "MSTRG.107729"; transcript_id "MSTRG.107729.3"; exon_number "3";
chr2	StringTie	exon	237334626	237334889	1000	-	.	gene_id "MSTRG.107729"; transcript_id "MSTRG.107729.3"; exon_number "4";
chr2	StringTie	exon	237336135	237336532	1000	-	.	gene_id "MSTRG.107729"; transcript_id "MSTRG.107729.3"; exon_number "5";
chr2	StringTie	exon	237339015	237339117	1000	-	.	gene_id "MSTRG.107729"; transcript_id "MSTRG.107729.3"; exon_number "6";
chr2	StringTie	exon	237340452	237341150	1000	-	.	gene_id "MSTRG.107729"; transcript_id "MSTRG.107729.3"; exon_number "7";
chr2	StringTie	exon	237342065	237342161	1000	-	.	gene_id "MSTRG.107729"; transcript_id "MSTRG.107729.3"; exon_number "8";
chr2	StringTie	exon	237344350	237344843	1000	-	.	gene_id "MSTRG.107729"; transcript_id "MSTRG.107729.3"; exon_number "9";
chr2	StringTie	exon	237344941	237344952	1000	-	.	gene_id "MSTRG.107729"; transcript_id "MSTRG.107729.3"; exon_number "10";
chr2	StringTie	exon	237345058	237345094	1000	-	.	gene_id "MSTRG.107729"; transcript_id "MSTRG.107729.3"; exon_number "11";
chr2	StringTie	exon	237345181	237345213	1000	-	.	gene_id "MSTRG.107729"; transcript_id "MSTRG.107729.3"; exon_number "12";
chr2	StringTie	exon	237346503	237346565	1000	-	.	gene_id "MSTRG.107729"; transcript_id "MSTRG.107729.3"; exon_number "13";
chr2	StringTie	exon	237347807	237347869	1000	-	.	gene_id "MSTRG.107729"; transcript_id "MSTRG.107729.3"; exon_number "14";
chr2	StringTie	exon	237348349	237348384	1000	-	.	gene_id "MSTRG.107729"; transcript_id "MSTRG.107729.3"; exon_number "15";
chr2	StringTie	exon	237348613	237348663	1000	-	.	gene_id "MSTRG.107729"; transcript_id "MSTRG.107729.3"; exon_number "16";
chr2	StringTie	exon	237350147	237350209	1000	-	.	gene_id "MSTRG.107729"; transcript_id "MSTRG.107729.3"; exon_number "17";
chr2	StringTie	exon	237351130	237351192	1000	-	.	gene_id "MSTRG.107729"; transcript_id "MSTRG.107729.3"; exon_number "18";
chr2	StringTie	exon	237352522	237352584	1000	-	.	gene_id "MSTRG.107729"; transcript_id "MSTRG.107729.3"; exon_number "19";
chr2	StringTie	exon	237353341	237353403	1000	-	.	gene_id "MSTRG.107729"; transcript_id "MSTRG.107729.3"; exon_number "20";
chr2	StringTie	exon	237354899	237354934	1000	-	.	gene_id "MSTRG.107729"; transcript_id "MSTRG.107729.3"; exon_number "21";
chr2	StringTie	exon	237357338	237357391	1000	-	.	gene_id "MSTRG.107729"; transcript_id "MSTRG.107729.3"; exon_number "22";
chr2	StringTie	exon	237357817	237357882	1000	-	.	gene_id "MSTRG.107729"; transcript_id "MSTRG.107729.3"; exon_number "23";
chr2	StringTie	exon	237358521	237358583	1000	-	.	gene_id "MSTRG.107729"; transcript_id "MSTRG.107729.3"; exon_number "24";
chr2	StringTie	exon	237359035	237359088	1000	-	.	gene_id "MSTRG.107729"; transcript_id "MSTRG.107729.3"; exon_number "25";
chr2	StringTie	exon	237359206	237359250	1000	-	.	gene_id "MSTRG.107729"; transcript_id "MSTRG.107729.3"; exon_number "26";
chr2	StringTie	exon	237359362	237359388	1000	-	.	gene_id "MSTRG.107729"; transcript_id "MSTRG.107729.3"; exon_number "27";
chr2	StringTie	exon	237360088	237360159	1000	-	.	gene_id "MSTRG.107729"; transcript_id "MSTRG.107729.3"; exon_number "28";
chr2	StringTie	exon	237361121	237361174	1000	-	.	gene_id "MSTRG.107729"; transcript_id "MSTRG.107729.3"; exon_number "29";
chr2	StringTie	exon	237361739	237361831	1000	-	.	gene_id "MSTRG.107729"; transcript_id "MSTRG.107729.3"; exon_number "30";
chr2	StringTie	exon	237363253	237363398	1000	-	.	gene_id "MSTRG.107729"; transcript_id "MSTRG.107729.3"; exon_number "31";
chr2	StringTie	exon	237364350	237364428	1000	-	.	gene_id "MSTRG.107729"; transcript_id "MSTRG.107729.3"; exon_number "32";
chr2	StringTie	exon	237365698	237366035	1000	-	.	gene_id "MSTRG.107729"; transcript_id "MSTRG.107729.3"; exon_number "33";
chr2	StringTie	exon	237366687	237367286	1000	-	.	gene_id "MSTRG.107729"; transcript_id "MSTRG.107729.3"; exon_number "34";
chr2	StringTie	exon	237368563	237369177	1000	-	.	gene_id "MSTRG.107729"; transcript_id "MSTRG.107729.3"; exon_number "35";
chr2	StringTie	exon	237371732	237372337	1000	-	.	gene_id "MSTRG.107729"; transcript_id "MSTRG.107729.3"; exon_number "36";
chr2	StringTie	exon	237374412	237375020	1000	-	.	gene_id "MSTRG.107729"; transcript_id "MSTRG.107729.3"; exon_number "37";
chr2	StringTie	exon	237376772	237377344	1000	-	.	gene_id "MSTRG.107729"; transcript_id "MSTRG.107729.3"; exon_number "38";
chr2	StringTie	exon	237378636	237379235	1000	-	.	gene_id "MSTRG.107729"; transcript_id "MSTRG.107729.3"; exon_number "39";
chr2	StringTie	exon	237380915	237381499	1000	-	.	gene_id "MSTRG.107729"; transcript_id "MSTRG.107729.3"; exon_number "40";
chr2	StringTie	exon	237387582	237388184	1000	-	.	gene_id "MSTRG.107729"; transcript_id "MSTRG.107729.3"; exon_number "41";
chr2	StringTie	exon	237396727	237396847	1000	-	.	gene_id "MSTRG.107729"; transcript_id "MSTRG.107729.3"; exon_number "42";
chr2	StringTie	exon	237413953	237414174	1000	-	.	gene_id "MSTRG.107729"; transcript_id "MSTRG.107729.3"; exon_number "43";
chr2	StringTie	exon	237414440	237414531	1000	-	.	gene_id "MSTRG.107729"; transcript_id "MSTRG.107729.3"; exon_number "44";
chr2	StringTie	exon	237422125	237422233	1000	-	.	gene_id "MSTRG.107729"; transcript_id "MSTRG.107729.3"; exon_number "45";
chr2	StringTie	exon	237425219	237425303	1000	-	.	gene_id "MSTRG.107729"; transcript_id "MSTRG.107729.3"; exon_number "46";
chr2	StringTie	exon	237425928	237426032	1000	-	.	gene_id "MSTRG.107729"; transcript_id "MSTRG.107729.3"; exon_number "47";
chr2	StringTie	exon	237433061	237433156	1000	-	.	gene_id "MSTRG.107729"; transcript_id "MSTRG.107729.3"; exon_number "48";
chr2	StringTie	exon	237434657	237435035	1000	-	.	gene_id "MSTRG.107729"; transcript_id "MSTRG.107729.3"; exon_number "49";
chr2	StringTie	transcript	237323944	237434895	1000	-	.	gene_id "MSTRG.107729"; transcript_id "MSTRG.107729.30";
chr2	StringTie	exon	237323944	237324814	1000	-	.	gene_id "MSTRG.107729"; transcript_id "MSTRG.107729.30"; exon_number "1";
chr2	StringTie	exon	237325560	237325724	1000	-	.	gene_id "MSTRG.107729"; transcript_id "MSTRG.107729.30"; exon_number "2";
chr2	StringTie	exon	237333450	237333548	1000	-	.	gene_id "MSTRG.107729"; transcript_id "MSTRG.107729.30"; exon_number "3";
chr2	StringTie	exon	237334626	237334889	1000	-	.	gene_id "MSTRG.107729"; transcript_id "MSTRG.107729.30"; exon_number "4";
chr2	StringTie	exon	237336135	237336532	1000	-	.	gene_id "MSTRG.107729"; transcript_id "MSTRG.107729.30"; exon_number "5";
chr2	StringTie	exon	237339015	237339117	1000	-	.	gene_id "MSTRG.107729"; transcript_id "MSTRG.107729.30"; exon_number "6";
chr2	StringTie	exon	237340452	237341150	1000	-	.	gene_id "MSTRG.107729"; transcript_id "MSTRG.107729.30"; exon_number "7";
chr2	StringTie	exon	237342065	237342161	1000	-	.	gene_id "MSTRG.107729"; transcript_id "MSTRG.107729.30"; exon_number "8";
chr2	StringTie	exon	237344350	237344843	1000	-	.	gene_id "MSTRG.107729"; transcript_id "MSTRG.107729.30"; exon_number "9";
chr2	StringTie	exon	237344941	237344952	1000	-	.	gene_id "MSTRG.107729"; transcript_id "MSTRG.107729.30"; exon_number "10";
chr2	StringTie	exon	237345058	237345094	1000	-	.	gene_id "MSTRG.107729"; transcript_id "MSTRG.107729.30"; exon_number "11";
chr2	StringTie	exon	237345181	237345213	1000	-	.	gene_id "MSTRG.107729"; transcript_id "MSTRG.107729.30"; exon_number "12";
chr2	StringTie	exon	237346503	237346565	1000	-	.	gene_id "MSTRG.107729"; transcript_id "MSTRG.107729.30"; exon_number "13";
chr2	StringTie	exon	237347807	237347869	1000	-	.	gene_id "MSTRG.107729"; transcript_id "MSTRG.107729.30"; exon_number "14";
chr2	StringTie	exon	237348349	237348384	1000	-	.	gene_id "MSTRG.107729"; transcript_id "MSTRG.107729.30"; exon_number "15";
chr2	StringTie	exon	237348613	237348663	1000	-	.	gene_id "MSTRG.107729"; transcript_id "MSTRG.107729.30"; exon_number "16";
chr2	StringTie	exon	237350147	237350209	1000	-	.	gene_id "MSTRG.107729"; transcript_id "MSTRG.107729.30"; exon_number "17";
chr2	StringTie	exon	237351130	237351192	1000	-	.	gene_id "MSTRG.107729"; transcript_id "MSTRG.107729.30"; exon_number "18";
chr2	StringTie	exon	237352522	237352584	1000	-	.	gene_id "MSTRG.107729"; transcript_id "MSTRG.107729.30"; exon_number "19";
chr2	StringTie	exon	237353341	237353403	1000	-	.	gene_id "MSTRG.107729"; transcript_id "MSTRG.107729.30"; exon_number "20";
chr2	StringTie	exon	237354899	237354934	1000	-	.	gene_id "MSTRG.107729"; transcript_id "MSTRG.107729.30"; exon_number "21";
chr2	StringTie	exon	237357338	237357391	1000	-	.	gene_id "MSTRG.107729"; transcript_id "MSTRG.107729.30"; exon_number "22";
chr2	StringTie	exon	237357817	237357882	1000	-	.	gene_id "MSTRG.107729"; transcript_id "MSTRG.107729.30"; exon_number "23";
chr2	StringTie	exon	237358521	237358583	1000	-	.	gene_id "MSTRG.107729"; transcript_id "MSTRG.107729.30"; exon_number "24";
chr2	StringTie	exon	237359035	237359088	1000	-	.	gene_id "MSTRG.107729"; transcript_id "MSTRG.107729.30"; exon_number "25";
chr2	StringTie	exon	237359206	237359250	1000	-	.	gene_id "MSTRG.107729"; transcript_id "MSTRG.107729.30"; exon_number "26";
chr2	StringTie	exon	237359362	237359388	1000	-	.	gene_id "MSTRG.107729"; transcript_id "MSTRG.107729.30"; exon_number "27";
chr2	StringTie	exon	237360088	237360159	1000	-	.	gene_id "MSTRG.107729"; transcript_id "MSTRG.107729.30"; exon_number "28";
chr2	StringTie	exon	237361121	237361174	1000	-	.	gene_id "MSTRG.107729"; transcript_id "MSTRG.107729.30"; exon_number "29";
chr2	StringTie	exon	237361739	237361831	1000	-	.	gene_id "MSTRG.107729"; transcript_id "MSTRG.107729.30"; exon_number "30";
chr2	StringTie	exon	237363253	237363398	1000	-	.	gene_id "MSTRG.107729"; transcript_id "MSTRG.107729.30"; exon_number "31";
chr2	StringTie	exon	237364350	237364428	1000	-	.	gene_id "MSTRG.107729"; transcript_id "MSTRG.107729.30"; exon_number "32";
chr2	StringTie	exon	237365698	237366035	1000	-	.	gene_id "MSTRG.107729"; transcript_id "MSTRG.107729.30"; exon_number "33";
chr2	StringTie	exon	237366687	237367286	1000	-	.	gene_id "MSTRG.107729"; transcript_id "MSTRG.107729.30"; exon_number "34";
chr2	StringTie	exon	237368563	237369174	1000	-	.	gene_id "MSTRG.107729"; transcript_id "MSTRG.107729.30"; exon_number "35";
chr2	StringTie	exon	237371732	237372337	1000	-	.	gene_id "MSTRG.107729"; transcript_id "MSTRG.107729.30"; exon_number "36";
chr2	StringTie	exon	237374412	237375020	1000	-	.	gene_id "MSTRG.107729"; transcript_id "MSTRG.107729.30"; exon_number "37";
chr2	StringTie	exon	237376772	237377344	1000	-	.	gene_id "MSTRG.107729"; transcript_id "MSTRG.107729.30"; exon_number "38";
chr2	StringTie	exon	237378636	237379235	1000	-	.	gene_id "MSTRG.107729"; transcript_id "MSTRG.107729.30"; exon_number "39";
chr2	StringTie	exon	237380915	237381499	1000	-	.	gene_id "MSTRG.107729"; transcript_id "MSTRG.107729.30"; exon_number "40";
chr2	StringTie	exon	237387582	237388184	1000	-	.	gene_id "MSTRG.107729"; transcript_id "MSTRG.107729.30"; exon_number "41";
chr2	StringTie	exon	237396727	237396847	1000	-	.	gene_id "MSTRG.107729"; transcript_id "MSTRG.107729.30"; exon_number "42";
chr2	StringTie	exon	237413953	237414179	1000	-	.	gene_id "MSTRG.107729"; transcript_id "MSTRG.107729.30"; exon_number "43";
chr2	StringTie	exon	237414279	237414531	1000	-	.	gene_id "MSTRG.107729"; transcript_id "MSTRG.107729.30"; exon_number "44";
chr2	StringTie	exon	237422125	237422233	1000	-	.	gene_id "MSTRG.107729"; transcript_id "MSTRG.107729.30"; exon_number "45";
chr2	StringTie	exon	237425219	237425303	1000	-	.	gene_id "MSTRG.107729"; transcript_id "MSTRG.107729.30"; exon_number "46";
chr2	StringTie	exon	237425928	237426032	1000	-	.	gene_id "MSTRG.107729"; transcript_id "MSTRG.107729.30"; exon_number "47";
chr2	StringTie	exon	237433061	237433156	1000	-	.	gene_id "MSTRG.107729"; transcript_id "MSTRG.107729.30"; exon_number "48";
chr2	StringTie	exon	237434657	237434895	1000	-	.	gene_id "MSTRG.107729"; transcript_id "MSTRG.107729.30"; exon_number "49";
chr2	StringTie	transcript	237323944	237434833	1000	-	.	gene_id "MSTRG.107729"; transcript_id "MSTRG.107729.31";
chr2	StringTie	exon	237323944	237324814	1000	-	.	gene_id "MSTRG.107729"; transcript_id "MSTRG.107729.31"; exon_number "1";
chr2	StringTie	exon	237325560	237325724	1000	-	.	gene_id "MSTRG.107729"; transcript_id "MSTRG.107729.31"; exon_number "2";
chr2	StringTie	exon	237333450	237333548	1000	-	.	gene_id "MSTRG.107729"; transcript_id "MSTRG.107729.31"; exon_number "3";
chr2	StringTie	exon	237334626	237334889	1000	-	.	gene_id "MSTRG.107729"; transcript_id "MSTRG.107729.31"; exon_number "4";
chr2	StringTie	exon	237336135	237336532	1000	-	.	gene_id "MSTRG.107729"; transcript_id "MSTRG.107729.31"; exon_number "5";
chr2	StringTie	exon	237339015	237339117	1000	-	.	gene_id "MSTRG.107729"; transcript_id "MSTRG.107729.31"; exon_number "6";
chr2	StringTie	exon	237340452	237341150	1000	-	.	gene_id "MSTRG.107729"; transcript_id "MSTRG.107729.31"; exon_number "7";
chr2	StringTie	exon	237342065	237342161	1000	-	.	gene_id "MSTRG.107729"; transcript_id "MSTRG.107729.31"; exon_number "8";
chr2	StringTie	exon	237344350	237344843	1000	-	.	gene_id "MSTRG.107729"; transcript_id "MSTRG.107729.31"; exon_number "9";
chr2	StringTie	exon	237344941	237344952	1000	-	.	gene_id "MSTRG.107729"; transcript_id "MSTRG.107729.31"; exon_number "10";
chr2	StringTie	exon	237345058	237345094	1000	-	.	gene_id "MSTRG.107729"; transcript_id "MSTRG.107729.31"; exon_number "11";
chr2	StringTie	exon	237345181	237345213	1000	-	.	gene_id "MSTRG.107729"; transcript_id "MSTRG.107729.31"; exon_number "12";
chr2	StringTie	exon	237346503	237346565	1000	-	.	gene_id "MSTRG.107729"; transcript_id "MSTRG.107729.31"; exon_number "13";
chr2	StringTie	exon	237347807	237347869	1000	-	.	gene_id "MSTRG.107729"; transcript_id "MSTRG.107729.31"; exon_number "14";
chr2	StringTie	exon	237348349	237348384	1000	-	.	gene_id "MSTRG.107729"; transcript_id "MSTRG.107729.31"; exon_number "15";
chr2	StringTie	exon	237348613	237348663	1000	-	.	gene_id "MSTRG.107729"; transcript_id "MSTRG.107729.31"; exon_number "16";
chr2	StringTie	exon	237350147	237350209	1000	-	.	gene_id "MSTRG.107729"; transcript_id "MSTRG.107729.31"; exon_number "17";
chr2	StringTie	exon	237351130	237351192	1000	-	.	gene_id "MSTRG.107729"; transcript_id "MSTRG.107729.31"; exon_number "18";
chr2	StringTie	exon	237352522	237352584	1000	-	.	gene_id "MSTRG.107729"; transcript_id "MSTRG.107729.31"; exon_number "19";
chr2	StringTie	exon	237353341	237353403	1000	-	.	gene_id "MSTRG.107729"; transcript_id "MSTRG.107729.31"; exon_number "20";
chr2	StringTie	exon	237354899	237354934	1000	-	.	gene_id "MSTRG.107729"; transcript_id "MSTRG.107729.31"; exon_number "21";
chr2	StringTie	exon	237357338	237357391	1000	-	.	gene_id "MSTRG.107729"; transcript_id "MSTRG.107729.31"; exon_number "22";
chr2	StringTie	exon	237357817	237357882	1000	-	.	gene_id "MSTRG.107729"; transcript_id "MSTRG.107729.31"; exon_number "23";
chr2	StringTie	exon	237358521	237358583	1000	-	.	gene_id "MSTRG.107729"; transcript_id "MSTRG.107729.31"; exon_number "24";
chr2	StringTie	exon	237359035	237359088	1000	-	.	gene_id "MSTRG.107729"; transcript_id "MSTRG.107729.31"; exon_number "25";
chr2	StringTie	exon	237359206	237359250	1000	-	.	gene_id "MSTRG.107729"; transcript_id "MSTRG.107729.31"; exon_number "26";
chr2	StringTie	exon	237359362	237359388	1000	-	.	gene_id "MSTRG.107729"; transcript_id "MSTRG.107729.31"; exon_number "27";
chr2	StringTie	exon	237360088	237360159	1000	-	.	gene_id "MSTRG.107729"; transcript_id "MSTRG.107729.31"; exon_number "28";
chr2	StringTie	exon	237361121	237361174	1000	-	.	gene_id "MSTRG.107729"; transcript_id "MSTRG.107729.31"; exon_number "29";
chr2	StringTie	exon	237361739	237361831	1000	-	.	gene_id "MSTRG.107729"; transcript_id "MSTRG.107729.31"; exon_number "30";
chr2	StringTie	exon	237363253	237363398	1000	-	.	gene_id "MSTRG.107729"; transcript_id "MSTRG.107729.31"; exon_number "31";
chr2	StringTie	exon	237364350	237364428	1000	-	.	gene_id "MSTRG.107729"; transcript_id "MSTRG.107729.31"; exon_number "32";
chr2	StringTie	exon	237365698	237366035	1000	-	.	gene_id "MSTRG.107729"; transcript_id "MSTRG.107729.31"; exon_number "33";
chr2	StringTie	exon	237366687	237367286	1000	-	.	gene_id "MSTRG.107729"; transcript_id "MSTRG.107729.31"; exon_number "34";
chr2	StringTie	exon	237368563	237369177	1000	-	.	gene_id "MSTRG.107729"; transcript_id "MSTRG.107729.31"; exon_number "35";
chr2	StringTie	exon	237371732	237372337	1000	-	.	gene_id "MSTRG.107729"; transcript_id "MSTRG.107729.31"; exon_number "36";
chr2	StringTie	exon	237374412	237375020	1000	-	.	gene_id "MSTRG.107729"; transcript_id "MSTRG.107729.31"; exon_number "37";
chr2	StringTie	exon	237376772	237377344	1000	-	.	gene_id "MSTRG.107729"; transcript_id "MSTRG.107729.31"; exon_number "38";
chr2	StringTie	exon	237380915	237381499	1000	-	.	gene_id "MSTRG.107729"; transcript_id "MSTRG.107729.31"; exon_number "39";
chr2	StringTie	exon	237396727	237396847	1000	-	.	gene_id "MSTRG.107729"; transcript_id "MSTRG.107729.31"; exon_number "40";
chr2	StringTie	exon	237413953	237414174	1000	-	.	gene_id "MSTRG.107729"; transcript_id "MSTRG.107729.31"; exon_number "41";
chr2	StringTie	exon	237414440	237414531	1000	-	.	gene_id "MSTRG.107729"; transcript_id "MSTRG.107729.31"; exon_number "42";
chr2	StringTie	exon	237422125	237422233	1000	-	.	gene_id "MSTRG.107729"; transcript_id "MSTRG.107729.31"; exon_number "43";
chr2	StringTie	exon	237425219	237425303	1000	-	.	gene_id "MSTRG.107729"; transcript_id "MSTRG.107729.31"; exon_number "44";
chr2	StringTie	exon	237425928	237426032	1000	-	.	gene_id "MSTRG.107729"; transcript_id "MSTRG.107729.31"; exon_number "45";
chr2	StringTie	exon	237433061	237433156	1000	-	.	gene_id "MSTRG.107729"; transcript_id "MSTRG.107729.31"; exon_number "46";
chr2	StringTie	exon	237434657	237434833	1000	-	.	gene_id "MSTRG.107729"; transcript_id "MSTRG.107729.31"; exon_number "47";
chr2	StringTie	transcript	237323950	237434915	1000	-	.	gene_id "MSTRG.107729"; transcript_id "MSTRG.107729.32";
chr2	StringTie	exon	237323950	237324814	1000	-	.	gene_id "MSTRG.107729"; transcript_id "MSTRG.107729.32"; exon_number "1";
chr2	StringTie	exon	237325560	237325724	1000	-	.	gene_id "MSTRG.107729"; transcript_id "MSTRG.107729.32"; exon_number "2";
chr2	StringTie	exon	237333450	237333548	1000	-	.	gene_id "MSTRG.107729"; transcript_id "MSTRG.107729.32"; exon_number "3";
chr2	StringTie	exon	237334626	237334889	1000	-	.	gene_id "MSTRG.107729"; transcript_id "MSTRG.107729.32"; exon_number "4";
chr2	StringTie	exon	237336135	237336532	1000	-	.	gene_id "MSTRG.107729"; transcript_id "MSTRG.107729.32"; exon_number "5";
chr2	StringTie	exon	237339015	237339117	1000	-	.	gene_id "MSTRG.107729"; transcript_id "MSTRG.107729.32"; exon_number "6";
chr2	StringTie	exon	237340452	237341150	1000	-	.	gene_id "MSTRG.107729"; transcript_id "MSTRG.107729.32"; exon_number "7";
chr2	StringTie	exon	237342065	237342161	1000	-	.	gene_id "MSTRG.107729"; transcript_id "MSTRG.107729.32"; exon_number "8";
chr2	StringTie	exon	237344350	237344843	1000	-	.	gene_id "MSTRG.107729"; transcript_id "MSTRG.107729.32"; exon_number "9";
chr2	StringTie	exon	237344941	237344952	1000	-	.	gene_id "MSTRG.107729"; transcript_id "MSTRG.107729.32"; exon_number "10";
chr2	StringTie	exon	237345058	237345094	1000	-	.	gene_id "MSTRG.107729"; transcript_id "MSTRG.107729.32"; exon_number "11";
chr2	StringTie	exon	237345181	237345213	1000	-	.	gene_id "MSTRG.107729"; transcript_id "MSTRG.107729.32"; exon_number "12";
chr2	StringTie	exon	237346503	237346565	1000	-	.	gene_id "MSTRG.107729"; transcript_id "MSTRG.107729.32"; exon_number "13";
chr2	StringTie	exon	237347807	237347869	1000	-	.	gene_id "MSTRG.107729"; transcript_id "MSTRG.107729.32"; exon_number "14";
chr2	StringTie	exon	237348349	237348384	1000	-	.	gene_id "MSTRG.107729"; transcript_id "MSTRG.107729.32"; exon_number "15";
chr2	StringTie	exon	237348613	237348663	1000	-	.	gene_id "MSTRG.107729"; transcript_id "MSTRG.107729.32"; exon_number "16";
chr2	StringTie	exon	237350147	237350209	1000	-	.	gene_id "MSTRG.107729"; transcript_id "MSTRG.107729.32"; exon_number "17";
chr2	StringTie	exon	237351130	237351192	1000	-	.	gene_id "MSTRG.107729"; transcript_id "MSTRG.107729.32"; exon_number "18";
chr2	StringTie	exon	237352522	237352584	1000	-	.	gene_id "MSTRG.107729"; transcript_id "MSTRG.107729.32"; exon_number "19";
chr2	StringTie	exon	237353341	237353403	1000	-	.	gene_id "MSTRG.107729"; transcript_id "MSTRG.107729.32"; exon_number "20";
chr2	StringTie	exon	237354899	237354934	1000	-	.	gene_id "MSTRG.107729"; transcript_id "MSTRG.107729.32"; exon_number "21";
chr2	StringTie	exon	237357338	237357391	1000	-	.	gene_id "MSTRG.107729"; transcript_id "MSTRG.107729.32"; exon_number "22";
chr2	StringTie	exon	237357817	237357882	1000	-	.	gene_id "MSTRG.107729"; transcript_id "MSTRG.107729.32"; exon_number "23";
chr2	StringTie	exon	237358521	237358583	1000	-	.	gene_id "MSTRG.107729"; transcript_id "MSTRG.107729.32"; exon_number "24";
chr2	StringTie	exon	237359035	237359088	1000	-	.	gene_id "MSTRG.107729"; transcript_id "MSTRG.107729.32"; exon_number "25";
chr2	StringTie	exon	237359206	237359250	1000	-	.	gene_id "MSTRG.107729"; transcript_id "MSTRG.107729.32"; exon_number "26";
chr2	StringTie	exon	237359362	237359388	1000	-	.	gene_id "MSTRG.107729"; transcript_id "MSTRG.107729.32"; exon_number "27";
chr2	StringTie	exon	237360088	237360159	1000	-	.	gene_id "MSTRG.107729"; transcript_id "MSTRG.107729.32"; exon_number "28";
chr2	StringTie	exon	237361121	237361174	1000	-	.	gene_id "MSTRG.107729"; transcript_id "MSTRG.107729.32"; exon_number "29";
chr2	StringTie	exon	237361739	237361831	1000	-	.	gene_id "MSTRG.107729"; transcript_id "MSTRG.107729.32"; exon_number "30";
chr2	StringTie	exon	237363253	237363398	1000	-	.	gene_id "MSTRG.107729"; transcript_id "MSTRG.107729.32"; exon_number "31";
chr2	StringTie	exon	237364350	237364428	1000	-	.	gene_id "MSTRG.107729"; transcript_id "MSTRG.107729.32"; exon_number "32";
chr2	StringTie	exon	237365698	237366035	1000	-	.	gene_id "MSTRG.107729"; transcript_id "MSTRG.107729.32"; exon_number "33";
chr2	StringTie	exon	237366687	237367286	1000	-	.	gene_id "MSTRG.107729"; transcript_id "MSTRG.107729.32"; exon_number "34";
chr2	StringTie	exon	237368563	237369177	1000	-	.	gene_id "MSTRG.107729"; transcript_id "MSTRG.107729.32"; exon_number "35";
chr2	StringTie	exon	237371732	237372337	1000	-	.	gene_id "MSTRG.107729"; transcript_id "MSTRG.107729.32"; exon_number "36";
chr2	StringTie	exon	237374412	237375020	1000	-	.	gene_id "MSTRG.107729"; transcript_id "MSTRG.107729.32"; exon_number "37";
chr2	StringTie	exon	237376772	237377344	1000	-	.	gene_id "MSTRG.107729"; transcript_id "MSTRG.107729.32"; exon_number "38";
chr2	StringTie	exon	237378636	237379235	1000	-	.	gene_id "MSTRG.107729"; transcript_id "MSTRG.107729.32"; exon_number "39";
chr2	StringTie	exon	237380915	237381499	1000	-	.	gene_id "MSTRG.107729"; transcript_id "MSTRG.107729.32"; exon_number "40";
chr2	StringTie	exon	237396727	237396847	1000	-	.	gene_id "MSTRG.107729"; transcript_id "MSTRG.107729.32"; exon_number "41";
chr2	StringTie	exon	237413953	237414531	1000	-	.	gene_id "MSTRG.107729"; transcript_id "MSTRG.107729.32"; exon_number "42";
chr2	StringTie	exon	237425219	237425303	1000	-	.	gene_id "MSTRG.107729"; transcript_id "MSTRG.107729.32"; exon_number "43";
chr2	StringTie	exon	237425928	237426032	1000	-	.	gene_id "MSTRG.107729"; transcript_id "MSTRG.107729.32"; exon_number "44";
chr2	StringTie	exon	237433061	237433156	1000	-	.	gene_id "MSTRG.107729"; transcript_id "MSTRG.107729.32"; exon_number "45";
chr2	StringTie	exon	237434657	237434915	1000	-	.	gene_id "MSTRG.107729"; transcript_id "MSTRG.107729.32"; exon_number "46";
chr2	StringTie	transcript	237323951	237434960	1000	-	.	gene_id "MSTRG.107729"; transcript_id "MSTRG.107729.33";
chr2	StringTie	exon	237323951	237324814	1000	-	.	gene_id "MSTRG.107729"; transcript_id "MSTRG.107729.33"; exon_number "1";
chr2	StringTie	exon	237325560	237325724	1000	-	.	gene_id "MSTRG.107729"; transcript_id "MSTRG.107729.33"; exon_number "2";
chr2	StringTie	exon	237333450	237333548	1000	-	.	gene_id "MSTRG.107729"; transcript_id "MSTRG.107729.33"; exon_number "3";
chr2	StringTie	exon	237334626	237334889	1000	-	.	gene_id "MSTRG.107729"; transcript_id "MSTRG.107729.33"; exon_number "4";
chr2	StringTie	exon	237336135	237336532	1000	-	.	gene_id "MSTRG.107729"; transcript_id "MSTRG.107729.33"; exon_number "5";
chr2	StringTie	exon	237339015	237339117	1000	-	.	gene_id "MSTRG.107729"; transcript_id "MSTRG.107729.33"; exon_number "6";
chr2	StringTie	exon	237340452	237341150	1000	-	.	gene_id "MSTRG.107729"; transcript_id "MSTRG.107729.33"; exon_number "7";
chr2	StringTie	exon	237342065	237342161	1000	-	.	gene_id "MSTRG.107729"; transcript_id "MSTRG.107729.33"; exon_number "8";
chr2	StringTie	exon	237344350	237344843	1000	-	.	gene_id "MSTRG.107729"; transcript_id "MSTRG.107729.33"; exon_number "9";
chr2	StringTie	exon	237344941	237344952	1000	-	.	gene_id "MSTRG.107729"; transcript_id "MSTRG.107729.33"; exon_number "10";
chr2	StringTie	exon	237345058	237345094	1000	-	.	gene_id "MSTRG.107729"; transcript_id "MSTRG.107729.33"; exon_number "11";
chr2	StringTie	exon	237345181	237345213	1000	-	.	gene_id "MSTRG.107729"; transcript_id "MSTRG.107729.33"; exon_number "12";
chr2	StringTie	exon	237346503	237346565	1000	-	.	gene_id "MSTRG.107729"; transcript_id "MSTRG.107729.33"; exon_number "13";
chr2	StringTie	exon	237347807	237347869	1000	-	.	gene_id "MSTRG.107729"; transcript_id "MSTRG.107729.33"; exon_number "14";
chr2	StringTie	exon	237348349	237348384	1000	-	.	gene_id "MSTRG.107729"; transcript_id "MSTRG.107729.33"; exon_number "15";
chr2	StringTie	exon	237348613	237348663	1000	-	.	gene_id "MSTRG.107729"; transcript_id "MSTRG.107729.33"; exon_number "16";
chr2	StringTie	exon	237350147	237350209	1000	-	.	gene_id "MSTRG.107729"; transcript_id "MSTRG.107729.33"; exon_number "17";
chr2	StringTie	exon	237351130	237351192	1000	-	.	gene_id "MSTRG.107729"; transcript_id "MSTRG.107729.33"; exon_number "18";
chr2	StringTie	exon	237352522	237352584	1000	-	.	gene_id "MSTRG.107729"; transcript_id "MSTRG.107729.33"; exon_number "19";
chr2	StringTie	exon	237353341	237353403	1000	-	.	gene_id "MSTRG.107729"; transcript_id "MSTRG.107729.33"; exon_number "20";
chr2	StringTie	exon	237354899	237354934	1000	-	.	gene_id "MSTRG.107729"; transcript_id "MSTRG.107729.33"; exon_number "21";
chr2	StringTie	exon	237357338	237357391	1000	-	.	gene_id "MSTRG.107729"; transcript_id "MSTRG.107729.33"; exon_number "22";
chr2	StringTie	exon	237357817	237357882	1000	-	.	gene_id "MSTRG.107729"; transcript_id "MSTRG.107729.33"; exon_number "23";
chr2	StringTie	exon	237358521	237358583	1000	-	.	gene_id "MSTRG.107729"; transcript_id "MSTRG.107729.33"; exon_number "24";
chr2	StringTie	exon	237359035	237359088	1000	-	.	gene_id "MSTRG.107729"; transcript_id "MSTRG.107729.33"; exon_number "25";
chr2	StringTie	exon	237359206	237359250	1000	-	.	gene_id "MSTRG.107729"; transcript_id "MSTRG.107729.33"; exon_number "26";
chr2	StringTie	exon	237359362	237359388	1000	-	.	gene_id "MSTRG.107729"; transcript_id "MSTRG.107729.33"; exon_number "27";
chr2	StringTie	exon	237360088	237360159	1000	-	.	gene_id "MSTRG.107729"; transcript_id "MSTRG.107729.33"; exon_number "28";
chr2	StringTie	exon	237361121	237361174	1000	-	.	gene_id "MSTRG.107729"; transcript_id "MSTRG.107729.33"; exon_number "29";
chr2	StringTie	exon	237361739	237361831	1000	-	.	gene_id "MSTRG.107729"; transcript_id "MSTRG.107729.33"; exon_number "30";
chr2	StringTie	exon	237363253	237363398	1000	-	.	gene_id "MSTRG.107729"; transcript_id "MSTRG.107729.33"; exon_number "31";
chr2	StringTie	exon	237364350	237364428	1000	-	.	gene_id "MSTRG.107729"; transcript_id "MSTRG.107729.33"; exon_number "32";
chr2	StringTie	exon	237365698	237366035	1000	-	.	gene_id "MSTRG.107729"; transcript_id "MSTRG.107729.33"; exon_number "33";
chr2	StringTie	exon	237366687	237367286	1000	-	.	gene_id "MSTRG.107729"; transcript_id "MSTRG.107729.33"; exon_number "34";
chr2	StringTie	exon	237368563	237369174	1000	-	.	gene_id "MSTRG.107729"; transcript_id "MSTRG.107729.33"; exon_number "35";
chr2	StringTie	exon	237371732	237372337	1000	-	.	gene_id "MSTRG.107729"; transcript_id "MSTRG.107729.33"; exon_number "36";
chr2	StringTie	exon	237374412	237375020	1000	-	.	gene_id "MSTRG.107729"; transcript_id "MSTRG.107729.33"; exon_number "37";
chr2	StringTie	exon	237376772	237377344	1000	-	.	gene_id "MSTRG.107729"; transcript_id "MSTRG.107729.33"; exon_number "38";
chr2	StringTie	exon	237378636	237379235	1000	-	.	gene_id "MSTRG.107729"; transcript_id "MSTRG.107729.33"; exon_number "39";
chr2	StringTie	exon	237380915	237381499	1000	-	.	gene_id "MSTRG.107729"; transcript_id "MSTRG.107729.33"; exon_number "40";
chr2	StringTie	exon	237387582	237388184	1000	-	.	gene_id "MSTRG.107729"; transcript_id "MSTRG.107729.33"; exon_number "41";
chr2	StringTie	exon	237396727	237396847	1000	-	.	gene_id "MSTRG.107729"; transcript_id "MSTRG.107729.33"; exon_number "42";
chr2	StringTie	exon	237413953	237414174	1000	-	.	gene_id "MSTRG.107729"; transcript_id "MSTRG.107729.33"; exon_number "43";
chr2	StringTie	exon	237414440	237414531	1000	-	.	gene_id "MSTRG.107729"; transcript_id "MSTRG.107729.33"; exon_number "44";
chr2	StringTie	exon	237422125	237422233	1000	-	.	gene_id "MSTRG.107729"; transcript_id "MSTRG.107729.33"; exon_number "45";
chr2	StringTie	exon	237425219	237425303	1000	-	.	gene_id "MSTRG.107729"; transcript_id "MSTRG.107729.33"; exon_number "46";
chr2	StringTie	exon	237425928	237426032	1000	-	.	gene_id "MSTRG.107729"; transcript_id "MSTRG.107729.33"; exon_number "47";
chr2	StringTie	exon	237433061	237433156	1000	-	.	gene_id "MSTRG.107729"; transcript_id "MSTRG.107729.33"; exon_number "48";
chr2	StringTie	exon	237434657	237434960	1000	-	.	gene_id "MSTRG.107729"; transcript_id "MSTRG.107729.33"; exon_number "49";
chr2	StringTie	transcript	237323953	237434886	1000	-	.	gene_id "MSTRG.107729"; transcript_id "MSTRG.107729.34";
chr2	StringTie	exon	237323953	237324814	1000	-	.	gene_id "MSTRG.107729"; transcript_id "MSTRG.107729.34"; exon_number "1";
chr2	StringTie	exon	237325560	237325724	1000	-	.	gene_id "MSTRG.107729"; transcript_id "MSTRG.107729.34"; exon_number "2";
chr2	StringTie	exon	237333450	237333548	1000	-	.	gene_id "MSTRG.107729"; transcript_id "MSTRG.107729.34"; exon_number "3";
chr2	StringTie	exon	237334626	237334889	1000	-	.	gene_id "MSTRG.107729"; transcript_id "MSTRG.107729.34"; exon_number "4";
chr2	StringTie	exon	237336135	237336532	1000	-	.	gene_id "MSTRG.107729"; transcript_id "MSTRG.107729.34"; exon_number "5";
chr2	StringTie	exon	237339015	237339117	1000	-	.	gene_id "MSTRG.107729"; transcript_id "MSTRG.107729.34"; exon_number "6";
chr2	StringTie	exon	237340452	237341150	1000	-	.	gene_id "MSTRG.107729"; transcript_id "MSTRG.107729.34"; exon_number "7";
chr2	StringTie	exon	237342065	237342161	1000	-	.	gene_id "MSTRG.107729"; transcript_id "MSTRG.107729.34"; exon_number "8";
chr2	StringTie	exon	237344350	237344843	1000	-	.	gene_id "MSTRG.107729"; transcript_id "MSTRG.107729.34"; exon_number "9";
chr2	StringTie	exon	237344941	237344952	1000	-	.	gene_id "MSTRG.107729"; transcript_id "MSTRG.107729.34"; exon_number "10";
chr2	StringTie	exon	237345058	237345094	1000	-	.	gene_id "MSTRG.107729"; transcript_id "MSTRG.107729.34"; exon_number "11";
chr2	StringTie	exon	237345181	237345213	1000	-	.	gene_id "MSTRG.107729"; transcript_id "MSTRG.107729.34"; exon_number "12";
chr2	StringTie	exon	237346503	237346565	1000	-	.	gene_id "MSTRG.107729"; transcript_id "MSTRG.107729.34"; exon_number "13";
chr2	StringTie	exon	237347807	237347869	1000	-	.	gene_id "MSTRG.107729"; transcript_id "MSTRG.107729.34"; exon_number "14";
chr2	StringTie	exon	237348349	237348384	1000	-	.	gene_id "MSTRG.107729"; transcript_id "MSTRG.107729.34"; exon_number "15";
chr2	StringTie	exon	237348613	237348663	1000	-	.	gene_id "MSTRG.107729"; transcript_id "MSTRG.107729.34"; exon_number "16";
chr2	StringTie	exon	237350147	237350209	1000	-	.	gene_id "MSTRG.107729"; transcript_id "MSTRG.107729.34"; exon_number "17";
chr2	StringTie	exon	237351130	237351192	1000	-	.	gene_id "MSTRG.107729"; transcript_id "MSTRG.107729.34"; exon_number "18";
chr2	StringTie	exon	237352522	237352584	1000	-	.	gene_id "MSTRG.107729"; transcript_id "MSTRG.107729.34"; exon_number "19";
chr2	StringTie	exon	237353341	237353403	1000	-	.	gene_id "MSTRG.107729"; transcript_id "MSTRG.107729.34"; exon_number "20";
chr2	StringTie	exon	237354899	237354934	1000	-	.	gene_id "MSTRG.107729"; transcript_id "MSTRG.107729.34"; exon_number "21";
chr2	StringTie	exon	237357338	237357391	1000	-	.	gene_id "MSTRG.107729"; transcript_id "MSTRG.107729.34"; exon_number "22";
chr2	StringTie	exon	237357817	237357882	1000	-	.	gene_id "MSTRG.107729"; transcript_id "MSTRG.107729.34"; exon_number "23";
chr2	StringTie	exon	237358521	237358583	1000	-	.	gene_id "MSTRG.107729"; transcript_id "MSTRG.107729.34"; exon_number "24";
chr2	StringTie	exon	237359035	237359088	1000	-	.	gene_id "MSTRG.107729"; transcript_id "MSTRG.107729.34"; exon_number "25";
chr2	StringTie	exon	237359206	237359250	1000	-	.	gene_id "MSTRG.107729"; transcript_id "MSTRG.107729.34"; exon_number "26";
chr2	StringTie	exon	237359362	237359388	1000	-	.	gene_id "MSTRG.107729"; transcript_id "MSTRG.107729.34"; exon_number "27";
chr2	StringTie	exon	237360088	237360159	1000	-	.	gene_id "MSTRG.107729"; transcript_id "MSTRG.107729.34"; exon_number "28";
chr2	StringTie	exon	237361121	237361174	1000	-	.	gene_id "MSTRG.107729"; transcript_id "MSTRG.107729.34"; exon_number "29";
chr2	StringTie	exon	237361739	237361831	1000	-	.	gene_id "MSTRG.107729"; transcript_id "MSTRG.107729.34"; exon_number "30";
chr2	StringTie	exon	237363253	237363398	1000	-	.	gene_id "MSTRG.107729"; transcript_id "MSTRG.107729.34"; exon_number "31";
chr2	StringTie	exon	237364350	237364428	1000	-	.	gene_id "MSTRG.107729"; transcript_id "MSTRG.107729.34"; exon_number "32";
chr2	StringTie	exon	237365698	237366035	1000	-	.	gene_id "MSTRG.107729"; transcript_id "MSTRG.107729.34"; exon_number "33";
chr2	StringTie	exon	237366687	237367286	1000	-	.	gene_id "MSTRG.107729"; transcript_id "MSTRG.107729.34"; exon_number "34";
chr2	StringTie	exon	237368563	237369177	1000	-	.	gene_id "MSTRG.107729"; transcript_id "MSTRG.107729.34"; exon_number "35";
chr2	StringTie	exon	237371732	237372337	1000	-	.	gene_id "MSTRG.107729"; transcript_id "MSTRG.107729.34"; exon_number "36";
chr2	StringTie	exon	237374412	237375020	1000	-	.	gene_id "MSTRG.107729"; transcript_id "MSTRG.107729.34"; exon_number "37";
chr2	StringTie	exon	237376772	237377344	1000	-	.	gene_id "MSTRG.107729"; transcript_id "MSTRG.107729.34"; exon_number "38";
chr2	StringTie	exon	237380915	237381499	1000	-	.	gene_id "MSTRG.107729"; transcript_id "MSTRG.107729.34"; exon_number "39";
chr2	StringTie	exon	237396727	237396847	1000	-	.	gene_id "MSTRG.107729"; transcript_id "MSTRG.107729.34"; exon_number "40";
chr2	StringTie	exon	237413953	237414531	1000	-	.	gene_id "MSTRG.107729"; transcript_id "MSTRG.107729.34"; exon_number "41";
chr2	StringTie	exon	237425219	237425303	1000	-	.	gene_id "MSTRG.107729"; transcript_id "MSTRG.107729.34"; exon_number "42";
chr2	StringTie	exon	237425928	237426032	1000	-	.	gene_id "MSTRG.107729"; transcript_id "MSTRG.107729.34"; exon_number "43";
chr2	StringTie	exon	237433061	237433156	1000	-	.	gene_id "MSTRG.107729"; transcript_id "MSTRG.107729.34"; exon_number "44";
chr2	StringTie	exon	237434657	237434886	1000	-	.	gene_id "MSTRG.107729"; transcript_id "MSTRG.107729.34"; exon_number "45";
chr2	StringTie	transcript	237323953	237414318	1000	-	.	gene_id "MSTRG.107729"; transcript_id "MSTRG.107729.35";
chr2	StringTie	exon	237323953	237324814	1000	-	.	gene_id "MSTRG.107729"; transcript_id "MSTRG.107729.35"; exon_number "1";
chr2	StringTie	exon	237325560	237325724	1000	-	.	gene_id "MSTRG.107729"; transcript_id "MSTRG.107729.35"; exon_number "2";
chr2	StringTie	exon	237333450	237333548	1000	-	.	gene_id "MSTRG.107729"; transcript_id "MSTRG.107729.35"; exon_number "3";
chr2	StringTie	exon	237334626	237334889	1000	-	.	gene_id "MSTRG.107729"; transcript_id "MSTRG.107729.35"; exon_number "4";
chr2	StringTie	exon	237336135	237336532	1000	-	.	gene_id "MSTRG.107729"; transcript_id "MSTRG.107729.35"; exon_number "5";
chr2	StringTie	exon	237339015	237339117	1000	-	.	gene_id "MSTRG.107729"; transcript_id "MSTRG.107729.35"; exon_number "6";
chr2	StringTie	exon	237340452	237341150	1000	-	.	gene_id "MSTRG.107729"; transcript_id "MSTRG.107729.35"; exon_number "7";
chr2	StringTie	exon	237342065	237342161	1000	-	.	gene_id "MSTRG.107729"; transcript_id "MSTRG.107729.35"; exon_number "8";
chr2	StringTie	exon	237344350	237344843	1000	-	.	gene_id "MSTRG.107729"; transcript_id "MSTRG.107729.35"; exon_number "9";
chr2	StringTie	exon	237344941	237344952	1000	-	.	gene_id "MSTRG.107729"; transcript_id "MSTRG.107729.35"; exon_number "10";
chr2	StringTie	exon	237345058	237345094	1000	-	.	gene_id "MSTRG.107729"; transcript_id "MSTRG.107729.35"; exon_number "11";
chr2	StringTie	exon	237345181	237345213	1000	-	.	gene_id "MSTRG.107729"; transcript_id "MSTRG.107729.35"; exon_number "12";
chr2	StringTie	exon	237346503	237346565	1000	-	.	gene_id "MSTRG.107729"; transcript_id "MSTRG.107729.35"; exon_number "13";
chr2	StringTie	exon	237347807	237347869	1000	-	.	gene_id "MSTRG.107729"; transcript_id "MSTRG.107729.35"; exon_number "14";
chr2	StringTie	exon	237348349	237348384	1000	-	.	gene_id "MSTRG.107729"; transcript_id "MSTRG.107729.35"; exon_number "15";
chr2	StringTie	exon	237348613	237348663	1000	-	.	gene_id "MSTRG.107729"; transcript_id "MSTRG.107729.35"; exon_number "16";
chr2	StringTie	exon	237350147	237350209	1000	-	.	gene_id "MSTRG.107729"; transcript_id "MSTRG.107729.35"; exon_number "17";
chr2	StringTie	exon	237351130	237351192	1000	-	.	gene_id "MSTRG.107729"; transcript_id "MSTRG.107729.35"; exon_number "18";
chr2	StringTie	exon	237352522	237352584	1000	-	.	gene_id "MSTRG.107729"; transcript_id "MSTRG.107729.35"; exon_number "19";
chr2	StringTie	exon	237353341	237353403	1000	-	.	gene_id "MSTRG.107729"; transcript_id "MSTRG.107729.35"; exon_number "20";
chr2	StringTie	exon	237354899	237354934	1000	-	.	gene_id "MSTRG.107729"; transcript_id "MSTRG.107729.35"; exon_number "21";
chr2	StringTie	exon	237357338	237357391	1000	-	.	gene_id "MSTRG.107729"; transcript_id "MSTRG.107729.35"; exon_number "22";
chr2	StringTie	exon	237357817	237357882	1000	-	.	gene_id "MSTRG.107729"; transcript_id "MSTRG.107729.35"; exon_number "23";
chr2	StringTie	exon	237358521	237358583	1000	-	.	gene_id "MSTRG.107729"; transcript_id "MSTRG.107729.35"; exon_number "24";
chr2	StringTie	exon	237359035	237359088	1000	-	.	gene_id "MSTRG.107729"; transcript_id "MSTRG.107729.35"; exon_number "25";
chr2	StringTie	exon	237359206	237359250	1000	-	.	gene_id "MSTRG.107729"; transcript_id "MSTRG.107729.35"; exon_number "26";
chr2	StringTie	exon	237359362	237359388	1000	-	.	gene_id "MSTRG.107729"; transcript_id "MSTRG.107729.35"; exon_number "27";
chr2	StringTie	exon	237360088	237360159	1000	-	.	gene_id "MSTRG.107729"; transcript_id "MSTRG.107729.35"; exon_number "28";
chr2	StringTie	exon	237361121	237361174	1000	-	.	gene_id "MSTRG.107729"; transcript_id "MSTRG.107729.35"; exon_number "29";
chr2	StringTie	exon	237361739	237361831	1000	-	.	gene_id "MSTRG.107729"; transcript_id "MSTRG.107729.35"; exon_number "30";
chr2	StringTie	exon	237363253	237363398	1000	-	.	gene_id "MSTRG.107729"; transcript_id "MSTRG.107729.35"; exon_number "31";
chr2	StringTie	exon	237364350	237364428	1000	-	.	gene_id "MSTRG.107729"; transcript_id "MSTRG.107729.35"; exon_number "32";
chr2	StringTie	exon	237365698	237366035	1000	-	.	gene_id "MSTRG.107729"; transcript_id "MSTRG.107729.35"; exon_number "33";
chr2	StringTie	exon	237366687	237367281	1000	-	.	gene_id "MSTRG.107729"; transcript_id "MSTRG.107729.35"; exon_number "34";
chr2	StringTie	exon	237368563	237369174	1000	-	.	gene_id "MSTRG.107729"; transcript_id "MSTRG.107729.35"; exon_number "35";
chr2	StringTie	exon	237371732	237372337	1000	-	.	gene_id "MSTRG.107729"; transcript_id "MSTRG.107729.35"; exon_number "36";
chr2	StringTie	exon	237374412	237375020	1000	-	.	gene_id "MSTRG.107729"; transcript_id "MSTRG.107729.35"; exon_number "37";
chr2	StringTie	exon	237376772	237377344	1000	-	.	gene_id "MSTRG.107729"; transcript_id "MSTRG.107729.35"; exon_number "38";
chr2	StringTie	exon	237380915	237381499	1000	-	.	gene_id "MSTRG.107729"; transcript_id "MSTRG.107729.35"; exon_number "39";
chr2	StringTie	exon	237396727	237396847	1000	-	.	gene_id "MSTRG.107729"; transcript_id "MSTRG.107729.35"; exon_number "40";
chr2	StringTie	exon	237413953	237414179	1000	-	.	gene_id "MSTRG.107729"; transcript_id "MSTRG.107729.35"; exon_number "41";
chr2	StringTie	exon	237414279	237414318	1000	-	.	gene_id "MSTRG.107729"; transcript_id "MSTRG.107729.35"; exon_number "42";
chr2	StringTie	transcript	237323953	237414359	1000	-	.	gene_id "MSTRG.107729"; transcript_id "MSTRG.107729.36";
chr2	StringTie	exon	237323953	237324814	1000	-	.	gene_id "MSTRG.107729"; transcript_id "MSTRG.107729.36"; exon_number "1";
chr2	StringTie	exon	237325560	237325724	1000	-	.	gene_id "MSTRG.107729"; transcript_id "MSTRG.107729.36"; exon_number "2";
chr2	StringTie	exon	237333450	237333548	1000	-	.	gene_id "MSTRG.107729"; transcript_id "MSTRG.107729.36"; exon_number "3";
chr2	StringTie	exon	237334626	237334889	1000	-	.	gene_id "MSTRG.107729"; transcript_id "MSTRG.107729.36"; exon_number "4";
chr2	StringTie	exon	237336135	237336532	1000	-	.	gene_id "MSTRG.107729"; transcript_id "MSTRG.107729.36"; exon_number "5";
chr2	StringTie	exon	237339015	237339117	1000	-	.	gene_id "MSTRG.107729"; transcript_id "MSTRG.107729.36"; exon_number "6";
chr2	StringTie	exon	237340452	237341150	1000	-	.	gene_id "MSTRG.107729"; transcript_id "MSTRG.107729.36"; exon_number "7";
chr2	StringTie	exon	237342065	237342161	1000	-	.	gene_id "MSTRG.107729"; transcript_id "MSTRG.107729.36"; exon_number "8";
chr2	StringTie	exon	237344350	237344843	1000	-	.	gene_id "MSTRG.107729"; transcript_id "MSTRG.107729.36"; exon_number "9";
chr2	StringTie	exon	237344941	237344952	1000	-	.	gene_id "MSTRG.107729"; transcript_id "MSTRG.107729.36"; exon_number "10";
chr2	StringTie	exon	237345058	237345094	1000	-	.	gene_id "MSTRG.107729"; transcript_id "MSTRG.107729.36"; exon_number "11";
chr2	StringTie	exon	237345181	237345213	1000	-	.	gene_id "MSTRG.107729"; transcript_id "MSTRG.107729.36"; exon_number "12";
chr2	StringTie	exon	237346503	237346565	1000	-	.	gene_id "MSTRG.107729"; transcript_id "MSTRG.107729.36"; exon_number "13";
chr2	StringTie	exon	237347807	237347869	1000	-	.	gene_id "MSTRG.107729"; transcript_id "MSTRG.107729.36"; exon_number "14";
chr2	StringTie	exon	237348349	237348384	1000	-	.	gene_id "MSTRG.107729"; transcript_id "MSTRG.107729.36"; exon_number "15";
chr2	StringTie	exon	237348613	237348663	1000	-	.	gene_id "MSTRG.107729"; transcript_id "MSTRG.107729.36"; exon_number "16";
chr2	StringTie	exon	237350147	237350209	1000	-	.	gene_id "MSTRG.107729"; transcript_id "MSTRG.107729.36"; exon_number "17";
chr2	StringTie	exon	237351130	237351192	1000	-	.	gene_id "MSTRG.107729"; transcript_id "MSTRG.107729.36"; exon_number "18";
chr2	StringTie	exon	237352522	237352584	1000	-	.	gene_id "MSTRG.107729"; transcript_id "MSTRG.107729.36"; exon_number "19";
chr2	StringTie	exon	237353341	237353403	1000	-	.	gene_id "MSTRG.107729"; transcript_id "MSTRG.107729.36"; exon_number "20";
chr2	StringTie	exon	237354899	237354934	1000	-	.	gene_id "MSTRG.107729"; transcript_id "MSTRG.107729.36"; exon_number "21";
chr2	StringTie	exon	237357338	237357391	1000	-	.	gene_id "MSTRG.107729"; transcript_id "MSTRG.107729.36"; exon_number "22";
chr2	StringTie	exon	237357817	237357882	1000	-	.	gene_id "MSTRG.107729"; transcript_id "MSTRG.107729.36"; exon_number "23";
chr2	StringTie	exon	237358521	237358583	1000	-	.	gene_id "MSTRG.107729"; transcript_id "MSTRG.107729.36"; exon_number "24";
chr2	StringTie	exon	237359035	237359088	1000	-	.	gene_id "MSTRG.107729"; transcript_id "MSTRG.107729.36"; exon_number "25";
chr2	StringTie	exon	237359206	237359250	1000	-	.	gene_id "MSTRG.107729"; transcript_id "MSTRG.107729.36"; exon_number "26";
chr2	StringTie	exon	237359362	237359388	1000	-	.	gene_id "MSTRG.107729"; transcript_id "MSTRG.107729.36"; exon_number "27";
chr2	StringTie	exon	237360088	237360159	1000	-	.	gene_id "MSTRG.107729"; transcript_id "MSTRG.107729.36"; exon_number "28";
chr2	StringTie	exon	237361121	237361174	1000	-	.	gene_id "MSTRG.107729"; transcript_id "MSTRG.107729.36"; exon_number "29";
chr2	StringTie	exon	237361739	237361831	1000	-	.	gene_id "MSTRG.107729"; transcript_id "MSTRG.107729.36"; exon_number "30";
chr2	StringTie	exon	237363253	237363398	1000	-	.	gene_id "MSTRG.107729"; transcript_id "MSTRG.107729.36"; exon_number "31";
chr2	StringTie	exon	237364350	237364428	1000	-	.	gene_id "MSTRG.107729"; transcript_id "MSTRG.107729.36"; exon_number "32";
chr2	StringTie	exon	237365698	237366035	1000	-	.	gene_id "MSTRG.107729"; transcript_id "MSTRG.107729.36"; exon_number "33";
chr2	StringTie	exon	237366687	237367286	1000	-	.	gene_id "MSTRG.107729"; transcript_id "MSTRG.107729.36"; exon_number "34";
chr2	StringTie	exon	237368563	237369177	1000	-	.	gene_id "MSTRG.107729"; transcript_id "MSTRG.107729.36"; exon_number "35";
chr2	StringTie	exon	237371732	237372337	1000	-	.	gene_id "MSTRG.107729"; transcript_id "MSTRG.107729.36"; exon_number "36";
chr2	StringTie	exon	237374412	237375020	1000	-	.	gene_id "MSTRG.107729"; transcript_id "MSTRG.107729.36"; exon_number "37";
chr2	StringTie	exon	237376772	237377344	1000	-	.	gene_id "MSTRG.107729"; transcript_id "MSTRG.107729.36"; exon_number "38";
chr2	StringTie	exon	237378636	237379235	1000	-	.	gene_id "MSTRG.107729"; transcript_id "MSTRG.107729.36"; exon_number "39";
chr2	StringTie	exon	237380915	237381499	1000	-	.	gene_id "MSTRG.107729"; transcript_id "MSTRG.107729.36"; exon_number "40";
chr2	StringTie	exon	237387582	237388184	1000	-	.	gene_id "MSTRG.107729"; transcript_id "MSTRG.107729.36"; exon_number "41";
chr2	StringTie	exon	237394587	237395204	1000	-	.	gene_id "MSTRG.107729"; transcript_id "MSTRG.107729.36"; exon_number "42";
chr2	StringTie	exon	237396727	237396847	1000	-	.	gene_id "MSTRG.107729"; transcript_id "MSTRG.107729.36"; exon_number "43";
chr2	StringTie	exon	237413953	237414179	1000	-	.	gene_id "MSTRG.107729"; transcript_id "MSTRG.107729.36"; exon_number "44";
chr2	StringTie	exon	237414279	237414359	1000	-	.	gene_id "MSTRG.107729"; transcript_id "MSTRG.107729.36"; exon_number "45";
chr2	StringTie	transcript	237323955	237434821	1000	-	.	gene_id "MSTRG.107729"; transcript_id "MSTRG.107729.37";
chr2	StringTie	exon	237323955	237324814	1000	-	.	gene_id "MSTRG.107729"; transcript_id "MSTRG.107729.37"; exon_number "1";
chr2	StringTie	exon	237325560	237325724	1000	-	.	gene_id "MSTRG.107729"; transcript_id "MSTRG.107729.37"; exon_number "2";
chr2	StringTie	exon	237333450	237333548	1000	-	.	gene_id "MSTRG.107729"; transcript_id "MSTRG.107729.37"; exon_number "3";
chr2	StringTie	exon	237334626	237334889	1000	-	.	gene_id "MSTRG.107729"; transcript_id "MSTRG.107729.37"; exon_number "4";
chr2	StringTie	exon	237336135	237336532	1000	-	.	gene_id "MSTRG.107729"; transcript_id "MSTRG.107729.37"; exon_number "5";
chr2	StringTie	exon	237339015	237339117	1000	-	.	gene_id "MSTRG.107729"; transcript_id "MSTRG.107729.37"; exon_number "6";
chr2	StringTie	exon	237340452	237341150	1000	-	.	gene_id "MSTRG.107729"; transcript_id "MSTRG.107729.37"; exon_number "7";
chr2	StringTie	exon	237342065	237342161	1000	-	.	gene_id "MSTRG.107729"; transcript_id "MSTRG.107729.37"; exon_number "8";
chr2	StringTie	exon	237344350	237344843	1000	-	.	gene_id "MSTRG.107729"; transcript_id "MSTRG.107729.37"; exon_number "9";
chr2	StringTie	exon	237344941	237344952	1000	-	.	gene_id "MSTRG.107729"; transcript_id "MSTRG.107729.37"; exon_number "10";
chr2	StringTie	exon	237345058	237345094	1000	-	.	gene_id "MSTRG.107729"; transcript_id "MSTRG.107729.37"; exon_number "11";
chr2	StringTie	exon	237345181	237345213	1000	-	.	gene_id "MSTRG.107729"; transcript_id "MSTRG.107729.37"; exon_number "12";
chr2	StringTie	exon	237346503	237346565	1000	-	.	gene_id "MSTRG.107729"; transcript_id "MSTRG.107729.37"; exon_number "13";
chr2	StringTie	exon	237347807	237347869	1000	-	.	gene_id "MSTRG.107729"; transcript_id "MSTRG.107729.37"; exon_number "14";
chr2	StringTie	exon	237348349	237348384	1000	-	.	gene_id "MSTRG.107729"; transcript_id "MSTRG.107729.37"; exon_number "15";
chr2	StringTie	exon	237348613	237348663	1000	-	.	gene_id "MSTRG.107729"; transcript_id "MSTRG.107729.37"; exon_number "16";
chr2	StringTie	exon	237350147	237350209	1000	-	.	gene_id "MSTRG.107729"; transcript_id "MSTRG.107729.37"; exon_number "17";
chr2	StringTie	exon	237351130	237351192	1000	-	.	gene_id "MSTRG.107729"; transcript_id "MSTRG.107729.37"; exon_number "18";
chr2	StringTie	exon	237352522	237352584	1000	-	.	gene_id "MSTRG.107729"; transcript_id "MSTRG.107729.37"; exon_number "19";
chr2	StringTie	exon	237353341	237353403	1000	-	.	gene_id "MSTRG.107729"; transcript_id "MSTRG.107729.37"; exon_number "20";
chr2	StringTie	exon	237354899	237354934	1000	-	.	gene_id "MSTRG.107729"; transcript_id "MSTRG.107729.37"; exon_number "21";
chr2	StringTie	exon	237357338	237357391	1000	-	.	gene_id "MSTRG.107729"; transcript_id "MSTRG.107729.37"; exon_number "22";
chr2	StringTie	exon	237357817	237357882	1000	-	.	gene_id "MSTRG.107729"; transcript_id "MSTRG.107729.37"; exon_number "23";
chr2	StringTie	exon	237358521	237358583	1000	-	.	gene_id "MSTRG.107729"; transcript_id "MSTRG.107729.37"; exon_number "24";
chr2	StringTie	exon	237359035	237359088	1000	-	.	gene_id "MSTRG.107729"; transcript_id "MSTRG.107729.37"; exon_number "25";
chr2	StringTie	exon	237359206	237359250	1000	-	.	gene_id "MSTRG.107729"; transcript_id "MSTRG.107729.37"; exon_number "26";
chr2	StringTie	exon	237359362	237359388	1000	-	.	gene_id "MSTRG.107729"; transcript_id "MSTRG.107729.37"; exon_number "27";
chr2	StringTie	exon	237360088	237360159	1000	-	.	gene_id "MSTRG.107729"; transcript_id "MSTRG.107729.37"; exon_number "28";
chr2	StringTie	exon	237361121	237361174	1000	-	.	gene_id "MSTRG.107729"; transcript_id "MSTRG.107729.37"; exon_number "29";
chr2	StringTie	exon	237361739	237361831	1000	-	.	gene_id "MSTRG.107729"; transcript_id "MSTRG.107729.37"; exon_number "30";
chr2	StringTie	exon	237363253	237363398	1000	-	.	gene_id "MSTRG.107729"; transcript_id "MSTRG.107729.37"; exon_number "31";
chr2	StringTie	exon	237364350	237364428	1000	-	.	gene_id "MSTRG.107729"; transcript_id "MSTRG.107729.37"; exon_number "32";
chr2	StringTie	exon	237365698	237366035	1000	-	.	gene_id "MSTRG.107729"; transcript_id "MSTRG.107729.37"; exon_number "33";
chr2	StringTie	exon	237366687	237367286	1000	-	.	gene_id "MSTRG.107729"; transcript_id "MSTRG.107729.37"; exon_number "34";
chr2	StringTie	exon	237368563	237369174	1000	-	.	gene_id "MSTRG.107729"; transcript_id "MSTRG.107729.37"; exon_number "35";
chr2	StringTie	exon	237371732	237372337	1000	-	.	gene_id "MSTRG.107729"; transcript_id "MSTRG.107729.37"; exon_number "36";
chr2	StringTie	exon	237374412	237375020	1000	-	.	gene_id "MSTRG.107729"; transcript_id "MSTRG.107729.37"; exon_number "37";
chr2	StringTie	exon	237376772	237377344	1000	-	.	gene_id "MSTRG.107729"; transcript_id "MSTRG.107729.37"; exon_number "38";
chr2	StringTie	exon	237378636	237379235	1000	-	.	gene_id "MSTRG.107729"; transcript_id "MSTRG.107729.37"; exon_number "39";
chr2	StringTie	exon	237380915	237381499	1000	-	.	gene_id "MSTRG.107729"; transcript_id "MSTRG.107729.37"; exon_number "40";
chr2	StringTie	exon	237396727	237396847	1000	-	.	gene_id "MSTRG.107729"; transcript_id "MSTRG.107729.37"; exon_number "41";
chr2	StringTie	exon	237413953	237414174	1000	-	.	gene_id "MSTRG.107729"; transcript_id "MSTRG.107729.37"; exon_number "42";
chr2	StringTie	exon	237414440	237414531	1000	-	.	gene_id "MSTRG.107729"; transcript_id "MSTRG.107729.37"; exon_number "43";
chr2	StringTie	exon	237422125	237422233	1000	-	.	gene_id "MSTRG.107729"; transcript_id "MSTRG.107729.37"; exon_number "44";
chr2	StringTie	exon	237425219	237425303	1000	-	.	gene_id "MSTRG.107729"; transcript_id "MSTRG.107729.37"; exon_number "45";
chr2	StringTie	exon	237425928	237426032	1000	-	.	gene_id "MSTRG.107729"; transcript_id "MSTRG.107729.37"; exon_number "46";
chr2	StringTie	exon	237433061	237433156	1000	-	.	gene_id "MSTRG.107729"; transcript_id "MSTRG.107729.37"; exon_number "47";
chr2	StringTie	exon	237434657	237434821	1000	-	.	gene_id "MSTRG.107729"; transcript_id "MSTRG.107729.37"; exon_number "48";
chr2	StringTie	transcript	237323958	237414483	1000	-	.	gene_id "MSTRG.107729"; transcript_id "MSTRG.107729.38";
chr2	StringTie	exon	237323958	237324814	1000	-	.	gene_id "MSTRG.107729"; transcript_id "MSTRG.107729.38"; exon_number "1";
chr2	StringTie	exon	237325560	237325724	1000	-	.	gene_id "MSTRG.107729"; transcript_id "MSTRG.107729.38"; exon_number "2";
chr2	StringTie	exon	237333450	237333548	1000	-	.	gene_id "MSTRG.107729"; transcript_id "MSTRG.107729.38"; exon_number "3";
chr2	StringTie	exon	237334626	237334889	1000	-	.	gene_id "MSTRG.107729"; transcript_id "MSTRG.107729.38"; exon_number "4";
chr2	StringTie	exon	237336135	237336532	1000	-	.	gene_id "MSTRG.107729"; transcript_id "MSTRG.107729.38"; exon_number "5";
chr2	StringTie	exon	237339015	237339117	1000	-	.	gene_id "MSTRG.107729"; transcript_id "MSTRG.107729.38"; exon_number "6";
chr2	StringTie	exon	237340452	237341150	1000	-	.	gene_id "MSTRG.107729"; transcript_id "MSTRG.107729.38"; exon_number "7";
chr2	StringTie	exon	237342065	237342161	1000	-	.	gene_id "MSTRG.107729"; transcript_id "MSTRG.107729.38"; exon_number "8";
chr2	StringTie	exon	237344350	237344843	1000	-	.	gene_id "MSTRG.107729"; transcript_id "MSTRG.107729.38"; exon_number "9";
chr2	StringTie	exon	237344941	237344952	1000	-	.	gene_id "MSTRG.107729"; transcript_id "MSTRG.107729.38"; exon_number "10";
chr2	StringTie	exon	237345058	237345094	1000	-	.	gene_id "MSTRG.107729"; transcript_id "MSTRG.107729.38"; exon_number "11";
chr2	StringTie	exon	237345181	237345213	1000	-	.	gene_id "MSTRG.107729"; transcript_id "MSTRG.107729.38"; exon_number "12";
chr2	StringTie	exon	237346503	237346565	1000	-	.	gene_id "MSTRG.107729"; transcript_id "MSTRG.107729.38"; exon_number "13";
chr2	StringTie	exon	237347807	237347869	1000	-	.	gene_id "MSTRG.107729"; transcript_id "MSTRG.107729.38"; exon_number "14";
chr2	StringTie	exon	237348349	237348384	1000	-	.	gene_id "MSTRG.107729"; transcript_id "MSTRG.107729.38"; exon_number "15";
chr2	StringTie	exon	237348613	237348663	1000	-	.	gene_id "MSTRG.107729"; transcript_id "MSTRG.107729.38"; exon_number "16";
chr2	StringTie	exon	237350147	237350209	1000	-	.	gene_id "MSTRG.107729"; transcript_id "MSTRG.107729.38"; exon_number "17";
chr2	StringTie	exon	237351130	237351192	1000	-	.	gene_id "MSTRG.107729"; transcript_id "MSTRG.107729.38"; exon_number "18";
chr2	StringTie	exon	237352522	237352584	1000	-	.	gene_id "MSTRG.107729"; transcript_id "MSTRG.107729.38"; exon_number "19";
chr2	StringTie	exon	237353341	237353403	1000	-	.	gene_id "MSTRG.107729"; transcript_id "MSTRG.107729.38"; exon_number "20";
chr2	StringTie	exon	237354899	237354934	1000	-	.	gene_id "MSTRG.107729"; transcript_id "MSTRG.107729.38"; exon_number "21";
chr2	StringTie	exon	237357338	237357391	1000	-	.	gene_id "MSTRG.107729"; transcript_id "MSTRG.107729.38"; exon_number "22";
chr2	StringTie	exon	237357817	237357882	1000	-	.	gene_id "MSTRG.107729"; transcript_id "MSTRG.107729.38"; exon_number "23";
chr2	StringTie	exon	237358521	237358583	1000	-	.	gene_id "MSTRG.107729"; transcript_id "MSTRG.107729.38"; exon_number "24";
chr2	StringTie	exon	237359035	237359088	1000	-	.	gene_id "MSTRG.107729"; transcript_id "MSTRG.107729.38"; exon_number "25";
chr2	StringTie	exon	237359206	237359250	1000	-	.	gene_id "MSTRG.107729"; transcript_id "MSTRG.107729.38"; exon_number "26";
chr2	StringTie	exon	237359362	237359388	1000	-	.	gene_id "MSTRG.107729"; transcript_id "MSTRG.107729.38"; exon_number "27";
chr2	StringTie	exon	237360088	237360159	1000	-	.	gene_id "MSTRG.107729"; transcript_id "MSTRG.107729.38"; exon_number "28";
chr2	StringTie	exon	237361121	237361174	1000	-	.	gene_id "MSTRG.107729"; transcript_id "MSTRG.107729.38"; exon_number "29";
chr2	StringTie	exon	237361739	237361831	1000	-	.	gene_id "MSTRG.107729"; transcript_id "MSTRG.107729.38"; exon_number "30";
chr2	StringTie	exon	237363253	237363398	1000	-	.	gene_id "MSTRG.107729"; transcript_id "MSTRG.107729.38"; exon_number "31";
chr2	StringTie	exon	237364350	237364428	1000	-	.	gene_id "MSTRG.107729"; transcript_id "MSTRG.107729.38"; exon_number "32";
chr2	StringTie	exon	237365698	237366035	1000	-	.	gene_id "MSTRG.107729"; transcript_id "MSTRG.107729.38"; exon_number "33";
chr2	StringTie	exon	237366687	237367286	1000	-	.	gene_id "MSTRG.107729"; transcript_id "MSTRG.107729.38"; exon_number "34";
chr2	StringTie	exon	237368563	237369177	1000	-	.	gene_id "MSTRG.107729"; transcript_id "MSTRG.107729.38"; exon_number "35";
chr2	StringTie	exon	237371732	237372337	1000	-	.	gene_id "MSTRG.107729"; transcript_id "MSTRG.107729.38"; exon_number "36";
chr2	StringTie	exon	237374412	237375020	1000	-	.	gene_id "MSTRG.107729"; transcript_id "MSTRG.107729.38"; exon_number "37";
chr2	StringTie	exon	237376772	237377344	1000	-	.	gene_id "MSTRG.107729"; transcript_id "MSTRG.107729.38"; exon_number "38";
chr2	StringTie	exon	237380915	237381499	1000	-	.	gene_id "MSTRG.107729"; transcript_id "MSTRG.107729.38"; exon_number "39";
chr2	StringTie	exon	237387582	237388184	1000	-	.	gene_id "MSTRG.107729"; transcript_id "MSTRG.107729.38"; exon_number "40";
chr2	StringTie	exon	237394587	237395204	1000	-	.	gene_id "MSTRG.107729"; transcript_id "MSTRG.107729.38"; exon_number "41";
chr2	StringTie	exon	237396727	237396847	1000	-	.	gene_id "MSTRG.107729"; transcript_id "MSTRG.107729.38"; exon_number "42";
chr2	StringTie	exon	237413953	237414483	1000	-	.	gene_id "MSTRG.107729"; transcript_id "MSTRG.107729.38"; exon_number "43";
chr2	StringTie	transcript	237323960	237395265	1000	-	.	gene_id "MSTRG.107729"; transcript_id "MSTRG.107729.39";
chr2	StringTie	exon	237323960	237324814	1000	-	.	gene_id "MSTRG.107729"; transcript_id "MSTRG.107729.39"; exon_number "1";
chr2	StringTie	exon	237325560	237325724	1000	-	.	gene_id "MSTRG.107729"; transcript_id "MSTRG.107729.39"; exon_number "2";
chr2	StringTie	exon	237333450	237333548	1000	-	.	gene_id "MSTRG.107729"; transcript_id "MSTRG.107729.39"; exon_number "3";
chr2	StringTie	exon	237334626	237334889	1000	-	.	gene_id "MSTRG.107729"; transcript_id "MSTRG.107729.39"; exon_number "4";
chr2	StringTie	exon	237336135	237336532	1000	-	.	gene_id "MSTRG.107729"; transcript_id "MSTRG.107729.39"; exon_number "5";
chr2	StringTie	exon	237339015	237339117	1000	-	.	gene_id "MSTRG.107729"; transcript_id "MSTRG.107729.39"; exon_number "6";
chr2	StringTie	exon	237340452	237341150	1000	-	.	gene_id "MSTRG.107729"; transcript_id "MSTRG.107729.39"; exon_number "7";
chr2	StringTie	exon	237342065	237344249	1000	-	.	gene_id "MSTRG.107729"; transcript_id "MSTRG.107729.39"; exon_number "8";
chr2	StringTie	exon	237344350	237344843	1000	-	.	gene_id "MSTRG.107729"; transcript_id "MSTRG.107729.39"; exon_number "9";
chr2	StringTie	exon	237344941	237344952	1000	-	.	gene_id "MSTRG.107729"; transcript_id "MSTRG.107729.39"; exon_number "10";
chr2	StringTie	exon	237345058	237345094	1000	-	.	gene_id "MSTRG.107729"; transcript_id "MSTRG.107729.39"; exon_number "11";
chr2	StringTie	exon	237345181	237345213	1000	-	.	gene_id "MSTRG.107729"; transcript_id "MSTRG.107729.39"; exon_number "12";
chr2	StringTie	exon	237346503	237346565	1000	-	.	gene_id "MSTRG.107729"; transcript_id "MSTRG.107729.39"; exon_number "13";
chr2	StringTie	exon	237347807	237347869	1000	-	.	gene_id "MSTRG.107729"; transcript_id "MSTRG.107729.39"; exon_number "14";
chr2	StringTie	exon	237348349	237348384	1000	-	.	gene_id "MSTRG.107729"; transcript_id "MSTRG.107729.39"; exon_number "15";
chr2	StringTie	exon	237348613	237348663	1000	-	.	gene_id "MSTRG.107729"; transcript_id "MSTRG.107729.39"; exon_number "16";
chr2	StringTie	exon	237350147	237350209	1000	-	.	gene_id "MSTRG.107729"; transcript_id "MSTRG.107729.39"; exon_number "17";
chr2	StringTie	exon	237351130	237351192	1000	-	.	gene_id "MSTRG.107729"; transcript_id "MSTRG.107729.39"; exon_number "18";
chr2	StringTie	exon	237352522	237352584	1000	-	.	gene_id "MSTRG.107729"; transcript_id "MSTRG.107729.39"; exon_number "19";
chr2	StringTie	exon	237353341	237353403	1000	-	.	gene_id "MSTRG.107729"; transcript_id "MSTRG.107729.39"; exon_number "20";
chr2	StringTie	exon	237354899	237354934	1000	-	.	gene_id "MSTRG.107729"; transcript_id "MSTRG.107729.39"; exon_number "21";
chr2	StringTie	exon	237357338	237357391	1000	-	.	gene_id "MSTRG.107729"; transcript_id "MSTRG.107729.39"; exon_number "22";
chr2	StringTie	exon	237357817	237357882	1000	-	.	gene_id "MSTRG.107729"; transcript_id "MSTRG.107729.39"; exon_number "23";
chr2	StringTie	exon	237358521	237358583	1000	-	.	gene_id "MSTRG.107729"; transcript_id "MSTRG.107729.39"; exon_number "24";
chr2	StringTie	exon	237359035	237359088	1000	-	.	gene_id "MSTRG.107729"; transcript_id "MSTRG.107729.39"; exon_number "25";
chr2	StringTie	exon	237359206	237359250	1000	-	.	gene_id "MSTRG.107729"; transcript_id "MSTRG.107729.39"; exon_number "26";
chr2	StringTie	exon	237359362	237359388	1000	-	.	gene_id "MSTRG.107729"; transcript_id "MSTRG.107729.39"; exon_number "27";
chr2	StringTie	exon	237360088	237360159	1000	-	.	gene_id "MSTRG.107729"; transcript_id "MSTRG.107729.39"; exon_number "28";
chr2	StringTie	exon	237361121	237361174	1000	-	.	gene_id "MSTRG.107729"; transcript_id "MSTRG.107729.39"; exon_number "29";
chr2	StringTie	exon	237361739	237361831	1000	-	.	gene_id "MSTRG.107729"; transcript_id "MSTRG.107729.39"; exon_number "30";
chr2	StringTie	exon	237363253	237363398	1000	-	.	gene_id "MSTRG.107729"; transcript_id "MSTRG.107729.39"; exon_number "31";
chr2	StringTie	exon	237364350	237364428	1000	-	.	gene_id "MSTRG.107729"; transcript_id "MSTRG.107729.39"; exon_number "32";
chr2	StringTie	exon	237365698	237366035	1000	-	.	gene_id "MSTRG.107729"; transcript_id "MSTRG.107729.39"; exon_number "33";
chr2	StringTie	exon	237366687	237367286	1000	-	.	gene_id "MSTRG.107729"; transcript_id "MSTRG.107729.39"; exon_number "34";
chr2	StringTie	exon	237368563	237369177	1000	-	.	gene_id "MSTRG.107729"; transcript_id "MSTRG.107729.39"; exon_number "35";
chr2	StringTie	exon	237371732	237372337	1000	-	.	gene_id "MSTRG.107729"; transcript_id "MSTRG.107729.39"; exon_number "36";
chr2	StringTie	exon	237374412	237375020	1000	-	.	gene_id "MSTRG.107729"; transcript_id "MSTRG.107729.39"; exon_number "37";
chr2	StringTie	exon	237376772	237377344	1000	-	.	gene_id "MSTRG.107729"; transcript_id "MSTRG.107729.39"; exon_number "38";
chr2	StringTie	exon	237380915	237381499	1000	-	.	gene_id "MSTRG.107729"; transcript_id "MSTRG.107729.39"; exon_number "39";
chr2	StringTie	exon	237387582	237388184	1000	-	.	gene_id "MSTRG.107729"; transcript_id "MSTRG.107729.39"; exon_number "40";
chr2	StringTie	exon	237394587	237395265	1000	-	.	gene_id "MSTRG.107729"; transcript_id "MSTRG.107729.39"; exon_number "41";
chr2	StringTie	transcript	237323909	237434936	1000	-	.	gene_id "MSTRG.107729"; transcript_id "MSTRG.107729.4";
chr2	StringTie	exon	237323909	237324814	1000	-	.	gene_id "MSTRG.107729"; transcript_id "MSTRG.107729.4"; exon_number "1";
chr2	StringTie	exon	237325560	237325724	1000	-	.	gene_id "MSTRG.107729"; transcript_id "MSTRG.107729.4"; exon_number "2";
chr2	StringTie	exon	237333450	237333548	1000	-	.	gene_id "MSTRG.107729"; transcript_id "MSTRG.107729.4"; exon_number "3";
chr2	StringTie	exon	237334626	237334889	1000	-	.	gene_id "MSTRG.107729"; transcript_id "MSTRG.107729.4"; exon_number "4";
chr2	StringTie	exon	237336135	237336532	1000	-	.	gene_id "MSTRG.107729"; transcript_id "MSTRG.107729.4"; exon_number "5";
chr2	StringTie	exon	237339015	237339117	1000	-	.	gene_id "MSTRG.107729"; transcript_id "MSTRG.107729.4"; exon_number "6";
chr2	StringTie	exon	237340452	237341150	1000	-	.	gene_id "MSTRG.107729"; transcript_id "MSTRG.107729.4"; exon_number "7";
chr2	StringTie	exon	237342065	237342161	1000	-	.	gene_id "MSTRG.107729"; transcript_id "MSTRG.107729.4"; exon_number "8";
chr2	StringTie	exon	237344350	237344843	1000	-	.	gene_id "MSTRG.107729"; transcript_id "MSTRG.107729.4"; exon_number "9";
chr2	StringTie	exon	237344941	237344952	1000	-	.	gene_id "MSTRG.107729"; transcript_id "MSTRG.107729.4"; exon_number "10";
chr2	StringTie	exon	237345058	237345094	1000	-	.	gene_id "MSTRG.107729"; transcript_id "MSTRG.107729.4"; exon_number "11";
chr2	StringTie	exon	237345181	237345213	1000	-	.	gene_id "MSTRG.107729"; transcript_id "MSTRG.107729.4"; exon_number "12";
chr2	StringTie	exon	237346503	237346565	1000	-	.	gene_id "MSTRG.107729"; transcript_id "MSTRG.107729.4"; exon_number "13";
chr2	StringTie	exon	237347807	237347869	1000	-	.	gene_id "MSTRG.107729"; transcript_id "MSTRG.107729.4"; exon_number "14";
chr2	StringTie	exon	237348349	237348384	1000	-	.	gene_id "MSTRG.107729"; transcript_id "MSTRG.107729.4"; exon_number "15";
chr2	StringTie	exon	237348613	237348663	1000	-	.	gene_id "MSTRG.107729"; transcript_id "MSTRG.107729.4"; exon_number "16";
chr2	StringTie	exon	237350147	237350209	1000	-	.	gene_id "MSTRG.107729"; transcript_id "MSTRG.107729.4"; exon_number "17";
chr2	StringTie	exon	237351130	237351192	1000	-	.	gene_id "MSTRG.107729"; transcript_id "MSTRG.107729.4"; exon_number "18";
chr2	StringTie	exon	237352522	237352584	1000	-	.	gene_id "MSTRG.107729"; transcript_id "MSTRG.107729.4"; exon_number "19";
chr2	StringTie	exon	237353341	237353403	1000	-	.	gene_id "MSTRG.107729"; transcript_id "MSTRG.107729.4"; exon_number "20";
chr2	StringTie	exon	237354899	237354934	1000	-	.	gene_id "MSTRG.107729"; transcript_id "MSTRG.107729.4"; exon_number "21";
chr2	StringTie	exon	237357338	237357391	1000	-	.	gene_id "MSTRG.107729"; transcript_id "MSTRG.107729.4"; exon_number "22";
chr2	StringTie	exon	237357817	237357882	1000	-	.	gene_id "MSTRG.107729"; transcript_id "MSTRG.107729.4"; exon_number "23";
chr2	StringTie	exon	237358521	237358583	1000	-	.	gene_id "MSTRG.107729"; transcript_id "MSTRG.107729.4"; exon_number "24";
chr2	StringTie	exon	237359035	237359088	1000	-	.	gene_id "MSTRG.107729"; transcript_id "MSTRG.107729.4"; exon_number "25";
chr2	StringTie	exon	237359206	237359250	1000	-	.	gene_id "MSTRG.107729"; transcript_id "MSTRG.107729.4"; exon_number "26";
chr2	StringTie	exon	237359362	237359388	1000	-	.	gene_id "MSTRG.107729"; transcript_id "MSTRG.107729.4"; exon_number "27";
chr2	StringTie	exon	237360088	237360159	1000	-	.	gene_id "MSTRG.107729"; transcript_id "MSTRG.107729.4"; exon_number "28";
chr2	StringTie	exon	237361121	237361174	1000	-	.	gene_id "MSTRG.107729"; transcript_id "MSTRG.107729.4"; exon_number "29";
chr2	StringTie	exon	237361739	237361831	1000	-	.	gene_id "MSTRG.107729"; transcript_id "MSTRG.107729.4"; exon_number "30";
chr2	StringTie	exon	237363253	237363398	1000	-	.	gene_id "MSTRG.107729"; transcript_id "MSTRG.107729.4"; exon_number "31";
chr2	StringTie	exon	237364350	237364428	1000	-	.	gene_id "MSTRG.107729"; transcript_id "MSTRG.107729.4"; exon_number "32";
chr2	StringTie	exon	237365698	237366035	1000	-	.	gene_id "MSTRG.107729"; transcript_id "MSTRG.107729.4"; exon_number "33";
chr2	StringTie	exon	237366687	237367286	1000	-	.	gene_id "MSTRG.107729"; transcript_id "MSTRG.107729.4"; exon_number "34";
chr2	StringTie	exon	237368563	237369174	1000	-	.	gene_id "MSTRG.107729"; transcript_id "MSTRG.107729.4"; exon_number "35";
chr2	StringTie	exon	237371732	237372337	1000	-	.	gene_id "MSTRG.107729"; transcript_id "MSTRG.107729.4"; exon_number "36";
chr2	StringTie	exon	237374412	237375020	1000	-	.	gene_id "MSTRG.107729"; transcript_id "MSTRG.107729.4"; exon_number "37";
chr2	StringTie	exon	237376772	237377344	1000	-	.	gene_id "MSTRG.107729"; transcript_id "MSTRG.107729.4"; exon_number "38";
chr2	StringTie	exon	237378636	237379235	1000	-	.	gene_id "MSTRG.107729"; transcript_id "MSTRG.107729.4"; exon_number "39";
chr2	StringTie	exon	237380915	237381499	1000	-	.	gene_id "MSTRG.107729"; transcript_id "MSTRG.107729.4"; exon_number "40";
chr2	StringTie	exon	237396727	237396847	1000	-	.	gene_id "MSTRG.107729"; transcript_id "MSTRG.107729.4"; exon_number "41";
chr2	StringTie	exon	237413953	237414531	1000	-	.	gene_id "MSTRG.107729"; transcript_id "MSTRG.107729.4"; exon_number "42";
chr2	StringTie	exon	237422125	237422233	1000	-	.	gene_id "MSTRG.107729"; transcript_id "MSTRG.107729.4"; exon_number "43";
chr2	StringTie	exon	237425219	237425303	1000	-	.	gene_id "MSTRG.107729"; transcript_id "MSTRG.107729.4"; exon_number "44";
chr2	StringTie	exon	237425928	237426032	1000	-	.	gene_id "MSTRG.107729"; transcript_id "MSTRG.107729.4"; exon_number "45";
chr2	StringTie	exon	237433061	237433156	1000	-	.	gene_id "MSTRG.107729"; transcript_id "MSTRG.107729.4"; exon_number "46";
chr2	StringTie	exon	237434657	237434936	1000	-	.	gene_id "MSTRG.107729"; transcript_id "MSTRG.107729.4"; exon_number "47";
chr2	StringTie	transcript	237323960	237434831	1000	-	.	gene_id "MSTRG.107729"; transcript_id "MSTRG.107729.40";
chr2	StringTie	exon	237323960	237324814	1000	-	.	gene_id "MSTRG.107729"; transcript_id "MSTRG.107729.40"; exon_number "1";
chr2	StringTie	exon	237325560	237325724	1000	-	.	gene_id "MSTRG.107729"; transcript_id "MSTRG.107729.40"; exon_number "2";
chr2	StringTie	exon	237333450	237333548	1000	-	.	gene_id "MSTRG.107729"; transcript_id "MSTRG.107729.40"; exon_number "3";
chr2	StringTie	exon	237334626	237334889	1000	-	.	gene_id "MSTRG.107729"; transcript_id "MSTRG.107729.40"; exon_number "4";
chr2	StringTie	exon	237336135	237336532	1000	-	.	gene_id "MSTRG.107729"; transcript_id "MSTRG.107729.40"; exon_number "5";
chr2	StringTie	exon	237339015	237339117	1000	-	.	gene_id "MSTRG.107729"; transcript_id "MSTRG.107729.40"; exon_number "6";
chr2	StringTie	exon	237340452	237341150	1000	-	.	gene_id "MSTRG.107729"; transcript_id "MSTRG.107729.40"; exon_number "7";
chr2	StringTie	exon	237342065	237342161	1000	-	.	gene_id "MSTRG.107729"; transcript_id "MSTRG.107729.40"; exon_number "8";
chr2	StringTie	exon	237344350	237344843	1000	-	.	gene_id "MSTRG.107729"; transcript_id "MSTRG.107729.40"; exon_number "9";
chr2	StringTie	exon	237344941	237344952	1000	-	.	gene_id "MSTRG.107729"; transcript_id "MSTRG.107729.40"; exon_number "10";
chr2	StringTie	exon	237345058	237345094	1000	-	.	gene_id "MSTRG.107729"; transcript_id "MSTRG.107729.40"; exon_number "11";
chr2	StringTie	exon	237345181	237345213	1000	-	.	gene_id "MSTRG.107729"; transcript_id "MSTRG.107729.40"; exon_number "12";
chr2	StringTie	exon	237346503	237346565	1000	-	.	gene_id "MSTRG.107729"; transcript_id "MSTRG.107729.40"; exon_number "13";
chr2	StringTie	exon	237347807	237347869	1000	-	.	gene_id "MSTRG.107729"; transcript_id "MSTRG.107729.40"; exon_number "14";
chr2	StringTie	exon	237348349	237348384	1000	-	.	gene_id "MSTRG.107729"; transcript_id "MSTRG.107729.40"; exon_number "15";
chr2	StringTie	exon	237348613	237348663	1000	-	.	gene_id "MSTRG.107729"; transcript_id "MSTRG.107729.40"; exon_number "16";
chr2	StringTie	exon	237350147	237350209	1000	-	.	gene_id "MSTRG.107729"; transcript_id "MSTRG.107729.40"; exon_number "17";
chr2	StringTie	exon	237351130	237351192	1000	-	.	gene_id "MSTRG.107729"; transcript_id "MSTRG.107729.40"; exon_number "18";
chr2	StringTie	exon	237352522	237352584	1000	-	.	gene_id "MSTRG.107729"; transcript_id "MSTRG.107729.40"; exon_number "19";
chr2	StringTie	exon	237353341	237353403	1000	-	.	gene_id "MSTRG.107729"; transcript_id "MSTRG.107729.40"; exon_number "20";
chr2	StringTie	exon	237354899	237354934	1000	-	.	gene_id "MSTRG.107729"; transcript_id "MSTRG.107729.40"; exon_number "21";
chr2	StringTie	exon	237357338	237357391	1000	-	.	gene_id "MSTRG.107729"; transcript_id "MSTRG.107729.40"; exon_number "22";
chr2	StringTie	exon	237357817	237357882	1000	-	.	gene_id "MSTRG.107729"; transcript_id "MSTRG.107729.40"; exon_number "23";
chr2	StringTie	exon	237358521	237358583	1000	-	.	gene_id "MSTRG.107729"; transcript_id "MSTRG.107729.40"; exon_number "24";
chr2	StringTie	exon	237359035	237359088	1000	-	.	gene_id "MSTRG.107729"; transcript_id "MSTRG.107729.40"; exon_number "25";
chr2	StringTie	exon	237359206	237359250	1000	-	.	gene_id "MSTRG.107729"; transcript_id "MSTRG.107729.40"; exon_number "26";
chr2	StringTie	exon	237359362	237359388	1000	-	.	gene_id "MSTRG.107729"; transcript_id "MSTRG.107729.40"; exon_number "27";
chr2	StringTie	exon	237360088	237360159	1000	-	.	gene_id "MSTRG.107729"; transcript_id "MSTRG.107729.40"; exon_number "28";
chr2	StringTie	exon	237361121	237361174	1000	-	.	gene_id "MSTRG.107729"; transcript_id "MSTRG.107729.40"; exon_number "29";
chr2	StringTie	exon	237361739	237361831	1000	-	.	gene_id "MSTRG.107729"; transcript_id "MSTRG.107729.40"; exon_number "30";
chr2	StringTie	exon	237363253	237363398	1000	-	.	gene_id "MSTRG.107729"; transcript_id "MSTRG.107729.40"; exon_number "31";
chr2	StringTie	exon	237364350	237364428	1000	-	.	gene_id "MSTRG.107729"; transcript_id "MSTRG.107729.40"; exon_number "32";
chr2	StringTie	exon	237365698	237366035	1000	-	.	gene_id "MSTRG.107729"; transcript_id "MSTRG.107729.40"; exon_number "33";
chr2	StringTie	exon	237366687	237367286	1000	-	.	gene_id "MSTRG.107729"; transcript_id "MSTRG.107729.40"; exon_number "34";
chr2	StringTie	exon	237368563	237369174	1000	-	.	gene_id "MSTRG.107729"; transcript_id "MSTRG.107729.40"; exon_number "35";
chr2	StringTie	exon	237371732	237372337	1000	-	.	gene_id "MSTRG.107729"; transcript_id "MSTRG.107729.40"; exon_number "36";
chr2	StringTie	exon	237374412	237375014	1000	-	.	gene_id "MSTRG.107729"; transcript_id "MSTRG.107729.40"; exon_number "37";
chr2	StringTie	exon	237376772	237377344	1000	-	.	gene_id "MSTRG.107729"; transcript_id "MSTRG.107729.40"; exon_number "38";
chr2	StringTie	exon	237378636	237379235	1000	-	.	gene_id "MSTRG.107729"; transcript_id "MSTRG.107729.40"; exon_number "39";
chr2	StringTie	exon	237380915	237381499	1000	-	.	gene_id "MSTRG.107729"; transcript_id "MSTRG.107729.40"; exon_number "40";
chr2	StringTie	exon	237387582	237388184	1000	-	.	gene_id "MSTRG.107729"; transcript_id "MSTRG.107729.40"; exon_number "41";
chr2	StringTie	exon	237396727	237396847	1000	-	.	gene_id "MSTRG.107729"; transcript_id "MSTRG.107729.40"; exon_number "42";
chr2	StringTie	exon	237413953	237414179	1000	-	.	gene_id "MSTRG.107729"; transcript_id "MSTRG.107729.40"; exon_number "43";
chr2	StringTie	exon	237414440	237414531	1000	-	.	gene_id "MSTRG.107729"; transcript_id "MSTRG.107729.40"; exon_number "44";
chr2	StringTie	exon	237422125	237422233	1000	-	.	gene_id "MSTRG.107729"; transcript_id "MSTRG.107729.40"; exon_number "45";
chr2	StringTie	exon	237425219	237425303	1000	-	.	gene_id "MSTRG.107729"; transcript_id "MSTRG.107729.40"; exon_number "46";
chr2	StringTie	exon	237425928	237426032	1000	-	.	gene_id "MSTRG.107729"; transcript_id "MSTRG.107729.40"; exon_number "47";
chr2	StringTie	exon	237433061	237433156	1000	-	.	gene_id "MSTRG.107729"; transcript_id "MSTRG.107729.40"; exon_number "48";
chr2	StringTie	exon	237434657	237434831	1000	-	.	gene_id "MSTRG.107729"; transcript_id "MSTRG.107729.40"; exon_number "49";
chr2	StringTie	transcript	237323968	237414342	1000	-	.	gene_id "MSTRG.107729"; transcript_id "MSTRG.107729.41";
chr2	StringTie	exon	237323968	237324814	1000	-	.	gene_id "MSTRG.107729"; transcript_id "MSTRG.107729.41"; exon_number "1";
chr2	StringTie	exon	237325560	237325724	1000	-	.	gene_id "MSTRG.107729"; transcript_id "MSTRG.107729.41"; exon_number "2";
chr2	StringTie	exon	237333450	237333548	1000	-	.	gene_id "MSTRG.107729"; transcript_id "MSTRG.107729.41"; exon_number "3";
chr2	StringTie	exon	237334626	237334889	1000	-	.	gene_id "MSTRG.107729"; transcript_id "MSTRG.107729.41"; exon_number "4";
chr2	StringTie	exon	237336135	237336532	1000	-	.	gene_id "MSTRG.107729"; transcript_id "MSTRG.107729.41"; exon_number "5";
chr2	StringTie	exon	237339015	237339117	1000	-	.	gene_id "MSTRG.107729"; transcript_id "MSTRG.107729.41"; exon_number "6";
chr2	StringTie	exon	237340452	237341150	1000	-	.	gene_id "MSTRG.107729"; transcript_id "MSTRG.107729.41"; exon_number "7";
chr2	StringTie	exon	237342065	237344249	1000	-	.	gene_id "MSTRG.107729"; transcript_id "MSTRG.107729.41"; exon_number "8";
chr2	StringTie	exon	237344350	237344843	1000	-	.	gene_id "MSTRG.107729"; transcript_id "MSTRG.107729.41"; exon_number "9";
chr2	StringTie	exon	237344941	237344952	1000	-	.	gene_id "MSTRG.107729"; transcript_id "MSTRG.107729.41"; exon_number "10";
chr2	StringTie	exon	237345058	237345094	1000	-	.	gene_id "MSTRG.107729"; transcript_id "MSTRG.107729.41"; exon_number "11";
chr2	StringTie	exon	237345181	237345213	1000	-	.	gene_id "MSTRG.107729"; transcript_id "MSTRG.107729.41"; exon_number "12";
chr2	StringTie	exon	237346503	237346565	1000	-	.	gene_id "MSTRG.107729"; transcript_id "MSTRG.107729.41"; exon_number "13";
chr2	StringTie	exon	237347807	237347869	1000	-	.	gene_id "MSTRG.107729"; transcript_id "MSTRG.107729.41"; exon_number "14";
chr2	StringTie	exon	237348349	237348384	1000	-	.	gene_id "MSTRG.107729"; transcript_id "MSTRG.107729.41"; exon_number "15";
chr2	StringTie	exon	237348613	237348663	1000	-	.	gene_id "MSTRG.107729"; transcript_id "MSTRG.107729.41"; exon_number "16";
chr2	StringTie	exon	237350147	237350209	1000	-	.	gene_id "MSTRG.107729"; transcript_id "MSTRG.107729.41"; exon_number "17";
chr2	StringTie	exon	237351130	237351192	1000	-	.	gene_id "MSTRG.107729"; transcript_id "MSTRG.107729.41"; exon_number "18";
chr2	StringTie	exon	237352522	237352584	1000	-	.	gene_id "MSTRG.107729"; transcript_id "MSTRG.107729.41"; exon_number "19";
chr2	StringTie	exon	237353341	237353403	1000	-	.	gene_id "MSTRG.107729"; transcript_id "MSTRG.107729.41"; exon_number "20";
chr2	StringTie	exon	237354899	237354934	1000	-	.	gene_id "MSTRG.107729"; transcript_id "MSTRG.107729.41"; exon_number "21";
chr2	StringTie	exon	237357338	237357391	1000	-	.	gene_id "MSTRG.107729"; transcript_id "MSTRG.107729.41"; exon_number "22";
chr2	StringTie	exon	237357817	237357882	1000	-	.	gene_id "MSTRG.107729"; transcript_id "MSTRG.107729.41"; exon_number "23";
chr2	StringTie	exon	237358521	237358583	1000	-	.	gene_id "MSTRG.107729"; transcript_id "MSTRG.107729.41"; exon_number "24";
chr2	StringTie	exon	237359035	237359088	1000	-	.	gene_id "MSTRG.107729"; transcript_id "MSTRG.107729.41"; exon_number "25";
chr2	StringTie	exon	237359206	237359250	1000	-	.	gene_id "MSTRG.107729"; transcript_id "MSTRG.107729.41"; exon_number "26";
chr2	StringTie	exon	237359362	237359388	1000	-	.	gene_id "MSTRG.107729"; transcript_id "MSTRG.107729.41"; exon_number "27";
chr2	StringTie	exon	237360088	237360159	1000	-	.	gene_id "MSTRG.107729"; transcript_id "MSTRG.107729.41"; exon_number "28";
chr2	StringTie	exon	237361121	237361174	1000	-	.	gene_id "MSTRG.107729"; transcript_id "MSTRG.107729.41"; exon_number "29";
chr2	StringTie	exon	237361739	237361831	1000	-	.	gene_id "MSTRG.107729"; transcript_id "MSTRG.107729.41"; exon_number "30";
chr2	StringTie	exon	237363253	237363398	1000	-	.	gene_id "MSTRG.107729"; transcript_id "MSTRG.107729.41"; exon_number "31";
chr2	StringTie	exon	237364350	237364428	1000	-	.	gene_id "MSTRG.107729"; transcript_id "MSTRG.107729.41"; exon_number "32";
chr2	StringTie	exon	237365698	237366035	1000	-	.	gene_id "MSTRG.107729"; transcript_id "MSTRG.107729.41"; exon_number "33";
chr2	StringTie	exon	237366687	237367286	1000	-	.	gene_id "MSTRG.107729"; transcript_id "MSTRG.107729.41"; exon_number "34";
chr2	StringTie	exon	237368563	237369177	1000	-	.	gene_id "MSTRG.107729"; transcript_id "MSTRG.107729.41"; exon_number "35";
chr2	StringTie	exon	237371732	237372337	1000	-	.	gene_id "MSTRG.107729"; transcript_id "MSTRG.107729.41"; exon_number "36";
chr2	StringTie	exon	237374412	237375020	1000	-	.	gene_id "MSTRG.107729"; transcript_id "MSTRG.107729.41"; exon_number "37";
chr2	StringTie	exon	237376772	237377344	1000	-	.	gene_id "MSTRG.107729"; transcript_id "MSTRG.107729.41"; exon_number "38";
chr2	StringTie	exon	237378636	237379235	1000	-	.	gene_id "MSTRG.107729"; transcript_id "MSTRG.107729.41"; exon_number "39";
chr2	StringTie	exon	237380915	237381499	1000	-	.	gene_id "MSTRG.107729"; transcript_id "MSTRG.107729.41"; exon_number "40";
chr2	StringTie	exon	237396727	237396847	1000	-	.	gene_id "MSTRG.107729"; transcript_id "MSTRG.107729.41"; exon_number "41";
chr2	StringTie	exon	237413953	237414342	1000	-	.	gene_id "MSTRG.107729"; transcript_id "MSTRG.107729.41"; exon_number "42";
chr2	StringTie	transcript	237323968	237434831	1000	-	.	gene_id "MSTRG.107729"; transcript_id "MSTRG.107729.42";
chr2	StringTie	exon	237323968	237324814	1000	-	.	gene_id "MSTRG.107729"; transcript_id "MSTRG.107729.42"; exon_number "1";
chr2	StringTie	exon	237325560	237325724	1000	-	.	gene_id "MSTRG.107729"; transcript_id "MSTRG.107729.42"; exon_number "2";
chr2	StringTie	exon	237333450	237333548	1000	-	.	gene_id "MSTRG.107729"; transcript_id "MSTRG.107729.42"; exon_number "3";
chr2	StringTie	exon	237334626	237334889	1000	-	.	gene_id "MSTRG.107729"; transcript_id "MSTRG.107729.42"; exon_number "4";
chr2	StringTie	exon	237336135	237336532	1000	-	.	gene_id "MSTRG.107729"; transcript_id "MSTRG.107729.42"; exon_number "5";
chr2	StringTie	exon	237339015	237339117	1000	-	.	gene_id "MSTRG.107729"; transcript_id "MSTRG.107729.42"; exon_number "6";
chr2	StringTie	exon	237340452	237341150	1000	-	.	gene_id "MSTRG.107729"; transcript_id "MSTRG.107729.42"; exon_number "7";
chr2	StringTie	exon	237342065	237342161	1000	-	.	gene_id "MSTRG.107729"; transcript_id "MSTRG.107729.42"; exon_number "8";
chr2	StringTie	exon	237344350	237344843	1000	-	.	gene_id "MSTRG.107729"; transcript_id "MSTRG.107729.42"; exon_number "9";
chr2	StringTie	exon	237344941	237344952	1000	-	.	gene_id "MSTRG.107729"; transcript_id "MSTRG.107729.42"; exon_number "10";
chr2	StringTie	exon	237345058	237345094	1000	-	.	gene_id "MSTRG.107729"; transcript_id "MSTRG.107729.42"; exon_number "11";
chr2	StringTie	exon	237345181	237345213	1000	-	.	gene_id "MSTRG.107729"; transcript_id "MSTRG.107729.42"; exon_number "12";
chr2	StringTie	exon	237346503	237346565	1000	-	.	gene_id "MSTRG.107729"; transcript_id "MSTRG.107729.42"; exon_number "13";
chr2	StringTie	exon	237347807	237347869	1000	-	.	gene_id "MSTRG.107729"; transcript_id "MSTRG.107729.42"; exon_number "14";
chr2	StringTie	exon	237348349	237348384	1000	-	.	gene_id "MSTRG.107729"; transcript_id "MSTRG.107729.42"; exon_number "15";
chr2	StringTie	exon	237348613	237348663	1000	-	.	gene_id "MSTRG.107729"; transcript_id "MSTRG.107729.42"; exon_number "16";
chr2	StringTie	exon	237350147	237350209	1000	-	.	gene_id "MSTRG.107729"; transcript_id "MSTRG.107729.42"; exon_number "17";
chr2	StringTie	exon	237351130	237351192	1000	-	.	gene_id "MSTRG.107729"; transcript_id "MSTRG.107729.42"; exon_number "18";
chr2	StringTie	exon	237352522	237352584	1000	-	.	gene_id "MSTRG.107729"; transcript_id "MSTRG.107729.42"; exon_number "19";
chr2	StringTie	exon	237353341	237353403	1000	-	.	gene_id "MSTRG.107729"; transcript_id "MSTRG.107729.42"; exon_number "20";
chr2	StringTie	exon	237354899	237354934	1000	-	.	gene_id "MSTRG.107729"; transcript_id "MSTRG.107729.42"; exon_number "21";
chr2	StringTie	exon	237357338	237357391	1000	-	.	gene_id "MSTRG.107729"; transcript_id "MSTRG.107729.42"; exon_number "22";
chr2	StringTie	exon	237357817	237357882	1000	-	.	gene_id "MSTRG.107729"; transcript_id "MSTRG.107729.42"; exon_number "23";
chr2	StringTie	exon	237358521	237358583	1000	-	.	gene_id "MSTRG.107729"; transcript_id "MSTRG.107729.42"; exon_number "24";
chr2	StringTie	exon	237359035	237359088	1000	-	.	gene_id "MSTRG.107729"; transcript_id "MSTRG.107729.42"; exon_number "25";
chr2	StringTie	exon	237359206	237359250	1000	-	.	gene_id "MSTRG.107729"; transcript_id "MSTRG.107729.42"; exon_number "26";
chr2	StringTie	exon	237359362	237359388	1000	-	.	gene_id "MSTRG.107729"; transcript_id "MSTRG.107729.42"; exon_number "27";
chr2	StringTie	exon	237360088	237360159	1000	-	.	gene_id "MSTRG.107729"; transcript_id "MSTRG.107729.42"; exon_number "28";
chr2	StringTie	exon	237361121	237361174	1000	-	.	gene_id "MSTRG.107729"; transcript_id "MSTRG.107729.42"; exon_number "29";
chr2	StringTie	exon	237361739	237361831	1000	-	.	gene_id "MSTRG.107729"; transcript_id "MSTRG.107729.42"; exon_number "30";
chr2	StringTie	exon	237363253	237363398	1000	-	.	gene_id "MSTRG.107729"; transcript_id "MSTRG.107729.42"; exon_number "31";
chr2	StringTie	exon	237364350	237364428	1000	-	.	gene_id "MSTRG.107729"; transcript_id "MSTRG.107729.42"; exon_number "32";
chr2	StringTie	exon	237365698	237366035	1000	-	.	gene_id "MSTRG.107729"; transcript_id "MSTRG.107729.42"; exon_number "33";
chr2	StringTie	exon	237366687	237367286	1000	-	.	gene_id "MSTRG.107729"; transcript_id "MSTRG.107729.42"; exon_number "34";
chr2	StringTie	exon	237368563	237369174	1000	-	.	gene_id "MSTRG.107729"; transcript_id "MSTRG.107729.42"; exon_number "35";
chr2	StringTie	exon	237371732	237372337	1000	-	.	gene_id "MSTRG.107729"; transcript_id "MSTRG.107729.42"; exon_number "36";
chr2	StringTie	exon	237374412	237375014	1000	-	.	gene_id "MSTRG.107729"; transcript_id "MSTRG.107729.42"; exon_number "37";
chr2	StringTie	exon	237376772	237377344	1000	-	.	gene_id "MSTRG.107729"; transcript_id "MSTRG.107729.42"; exon_number "38";
chr2	StringTie	exon	237380915	237381499	1000	-	.	gene_id "MSTRG.107729"; transcript_id "MSTRG.107729.42"; exon_number "39";
chr2	StringTie	exon	237387582	237388184	1000	-	.	gene_id "MSTRG.107729"; transcript_id "MSTRG.107729.42"; exon_number "40";
chr2	StringTie	exon	237396727	237396847	1000	-	.	gene_id "MSTRG.107729"; transcript_id "MSTRG.107729.42"; exon_number "41";
chr2	StringTie	exon	237413953	237414531	1000	-	.	gene_id "MSTRG.107729"; transcript_id "MSTRG.107729.42"; exon_number "42";
chr2	StringTie	exon	237422125	237422233	1000	-	.	gene_id "MSTRG.107729"; transcript_id "MSTRG.107729.42"; exon_number "43";
chr2	StringTie	exon	237425219	237425303	1000	-	.	gene_id "MSTRG.107729"; transcript_id "MSTRG.107729.42"; exon_number "44";
chr2	StringTie	exon	237425928	237426032	1000	-	.	gene_id "MSTRG.107729"; transcript_id "MSTRG.107729.42"; exon_number "45";
chr2	StringTie	exon	237433061	237433156	1000	-	.	gene_id "MSTRG.107729"; transcript_id "MSTRG.107729.42"; exon_number "46";
chr2	StringTie	exon	237434657	237434831	1000	-	.	gene_id "MSTRG.107729"; transcript_id "MSTRG.107729.42"; exon_number "47";
chr2	StringTie	transcript	237323971	237434831	1000	-	.	gene_id "MSTRG.107729"; transcript_id "MSTRG.107729.43";
chr2	StringTie	exon	237323971	237324814	1000	-	.	gene_id "MSTRG.107729"; transcript_id "MSTRG.107729.43"; exon_number "1";
chr2	StringTie	exon	237325560	237325724	1000	-	.	gene_id "MSTRG.107729"; transcript_id "MSTRG.107729.43"; exon_number "2";
chr2	StringTie	exon	237333450	237333548	1000	-	.	gene_id "MSTRG.107729"; transcript_id "MSTRG.107729.43"; exon_number "3";
chr2	StringTie	exon	237334626	237334889	1000	-	.	gene_id "MSTRG.107729"; transcript_id "MSTRG.107729.43"; exon_number "4";
chr2	StringTie	exon	237336135	237336532	1000	-	.	gene_id "MSTRG.107729"; transcript_id "MSTRG.107729.43"; exon_number "5";
chr2	StringTie	exon	237339015	237339117	1000	-	.	gene_id "MSTRG.107729"; transcript_id "MSTRG.107729.43"; exon_number "6";
chr2	StringTie	exon	237340452	237341150	1000	-	.	gene_id "MSTRG.107729"; transcript_id "MSTRG.107729.43"; exon_number "7";
chr2	StringTie	exon	237342065	237342161	1000	-	.	gene_id "MSTRG.107729"; transcript_id "MSTRG.107729.43"; exon_number "8";
chr2	StringTie	exon	237344350	237344843	1000	-	.	gene_id "MSTRG.107729"; transcript_id "MSTRG.107729.43"; exon_number "9";
chr2	StringTie	exon	237344941	237344952	1000	-	.	gene_id "MSTRG.107729"; transcript_id "MSTRG.107729.43"; exon_number "10";
chr2	StringTie	exon	237345058	237345094	1000	-	.	gene_id "MSTRG.107729"; transcript_id "MSTRG.107729.43"; exon_number "11";
chr2	StringTie	exon	237345181	237345213	1000	-	.	gene_id "MSTRG.107729"; transcript_id "MSTRG.107729.43"; exon_number "12";
chr2	StringTie	exon	237346503	237346565	1000	-	.	gene_id "MSTRG.107729"; transcript_id "MSTRG.107729.43"; exon_number "13";
chr2	StringTie	exon	237347807	237347869	1000	-	.	gene_id "MSTRG.107729"; transcript_id "MSTRG.107729.43"; exon_number "14";
chr2	StringTie	exon	237348349	237348384	1000	-	.	gene_id "MSTRG.107729"; transcript_id "MSTRG.107729.43"; exon_number "15";
chr2	StringTie	exon	237348613	237348663	1000	-	.	gene_id "MSTRG.107729"; transcript_id "MSTRG.107729.43"; exon_number "16";
chr2	StringTie	exon	237350147	237350209	1000	-	.	gene_id "MSTRG.107729"; transcript_id "MSTRG.107729.43"; exon_number "17";
chr2	StringTie	exon	237351130	237351192	1000	-	.	gene_id "MSTRG.107729"; transcript_id "MSTRG.107729.43"; exon_number "18";
chr2	StringTie	exon	237352522	237352584	1000	-	.	gene_id "MSTRG.107729"; transcript_id "MSTRG.107729.43"; exon_number "19";
chr2	StringTie	exon	237353341	237353403	1000	-	.	gene_id "MSTRG.107729"; transcript_id "MSTRG.107729.43"; exon_number "20";
chr2	StringTie	exon	237354899	237354934	1000	-	.	gene_id "MSTRG.107729"; transcript_id "MSTRG.107729.43"; exon_number "21";
chr2	StringTie	exon	237357338	237357391	1000	-	.	gene_id "MSTRG.107729"; transcript_id "MSTRG.107729.43"; exon_number "22";
chr2	StringTie	exon	237357817	237357882	1000	-	.	gene_id "MSTRG.107729"; transcript_id "MSTRG.107729.43"; exon_number "23";
chr2	StringTie	exon	237358521	237358583	1000	-	.	gene_id "MSTRG.107729"; transcript_id "MSTRG.107729.43"; exon_number "24";
chr2	StringTie	exon	237359035	237359088	1000	-	.	gene_id "MSTRG.107729"; transcript_id "MSTRG.107729.43"; exon_number "25";
chr2	StringTie	exon	237359206	237359250	1000	-	.	gene_id "MSTRG.107729"; transcript_id "MSTRG.107729.43"; exon_number "26";
chr2	StringTie	exon	237359362	237359388	1000	-	.	gene_id "MSTRG.107729"; transcript_id "MSTRG.107729.43"; exon_number "27";
chr2	StringTie	exon	237360088	237360159	1000	-	.	gene_id "MSTRG.107729"; transcript_id "MSTRG.107729.43"; exon_number "28";
chr2	StringTie	exon	237361121	237361174	1000	-	.	gene_id "MSTRG.107729"; transcript_id "MSTRG.107729.43"; exon_number "29";
chr2	StringTie	exon	237361739	237361831	1000	-	.	gene_id "MSTRG.107729"; transcript_id "MSTRG.107729.43"; exon_number "30";
chr2	StringTie	exon	237363253	237363398	1000	-	.	gene_id "MSTRG.107729"; transcript_id "MSTRG.107729.43"; exon_number "31";
chr2	StringTie	exon	237364350	237364428	1000	-	.	gene_id "MSTRG.107729"; transcript_id "MSTRG.107729.43"; exon_number "32";
chr2	StringTie	exon	237365698	237366035	1000	-	.	gene_id "MSTRG.107729"; transcript_id "MSTRG.107729.43"; exon_number "33";
chr2	StringTie	exon	237366687	237367286	1000	-	.	gene_id "MSTRG.107729"; transcript_id "MSTRG.107729.43"; exon_number "34";
chr2	StringTie	exon	237368563	237369174	1000	-	.	gene_id "MSTRG.107729"; transcript_id "MSTRG.107729.43"; exon_number "35";
chr2	StringTie	exon	237371732	237372337	1000	-	.	gene_id "MSTRG.107729"; transcript_id "MSTRG.107729.43"; exon_number "36";
chr2	StringTie	exon	237374412	237375020	1000	-	.	gene_id "MSTRG.107729"; transcript_id "MSTRG.107729.43"; exon_number "37";
chr2	StringTie	exon	237376772	237377344	1000	-	.	gene_id "MSTRG.107729"; transcript_id "MSTRG.107729.43"; exon_number "38";
chr2	StringTie	exon	237380915	237381499	1000	-	.	gene_id "MSTRG.107729"; transcript_id "MSTRG.107729.43"; exon_number "39";
chr2	StringTie	exon	237387582	237388184	1000	-	.	gene_id "MSTRG.107729"; transcript_id "MSTRG.107729.43"; exon_number "40";
chr2	StringTie	exon	237396727	237396847	1000	-	.	gene_id "MSTRG.107729"; transcript_id "MSTRG.107729.43"; exon_number "41";
chr2	StringTie	exon	237413953	237414531	1000	-	.	gene_id "MSTRG.107729"; transcript_id "MSTRG.107729.43"; exon_number "42";
chr2	StringTie	exon	237422125	237422233	1000	-	.	gene_id "MSTRG.107729"; transcript_id "MSTRG.107729.43"; exon_number "43";
chr2	StringTie	exon	237425219	237425303	1000	-	.	gene_id "MSTRG.107729"; transcript_id "MSTRG.107729.43"; exon_number "44";
chr2	StringTie	exon	237425928	237426002	1000	-	.	gene_id "MSTRG.107729"; transcript_id "MSTRG.107729.43"; exon_number "45";
chr2	StringTie	exon	237433061	237433156	1000	-	.	gene_id "MSTRG.107729"; transcript_id "MSTRG.107729.43"; exon_number "46";
chr2	StringTie	exon	237434653	237434831	1000	-	.	gene_id "MSTRG.107729"; transcript_id "MSTRG.107729.43"; exon_number "47";
chr2	StringTie	transcript	237323971	237425347	1000	-	.	gene_id "MSTRG.107729"; transcript_id "MSTRG.107729.44";
chr2	StringTie	exon	237323971	237324855	1000	-	.	gene_id "MSTRG.107729"; transcript_id "MSTRG.107729.44"; exon_number "1";
chr2	StringTie	exon	237325560	237325724	1000	-	.	gene_id "MSTRG.107729"; transcript_id "MSTRG.107729.44"; exon_number "2";
chr2	StringTie	exon	237333450	237333548	1000	-	.	gene_id "MSTRG.107729"; transcript_id "MSTRG.107729.44"; exon_number "3";
chr2	StringTie	exon	237334626	237334889	1000	-	.	gene_id "MSTRG.107729"; transcript_id "MSTRG.107729.44"; exon_number "4";
chr2	StringTie	exon	237336135	237336532	1000	-	.	gene_id "MSTRG.107729"; transcript_id "MSTRG.107729.44"; exon_number "5";
chr2	StringTie	exon	237339015	237339117	1000	-	.	gene_id "MSTRG.107729"; transcript_id "MSTRG.107729.44"; exon_number "6";
chr2	StringTie	exon	237340452	237341150	1000	-	.	gene_id "MSTRG.107729"; transcript_id "MSTRG.107729.44"; exon_number "7";
chr2	StringTie	exon	237342065	237342161	1000	-	.	gene_id "MSTRG.107729"; transcript_id "MSTRG.107729.44"; exon_number "8";
chr2	StringTie	exon	237344350	237344843	1000	-	.	gene_id "MSTRG.107729"; transcript_id "MSTRG.107729.44"; exon_number "9";
chr2	StringTie	exon	237344941	237344952	1000	-	.	gene_id "MSTRG.107729"; transcript_id "MSTRG.107729.44"; exon_number "10";
chr2	StringTie	exon	237345058	237345094	1000	-	.	gene_id "MSTRG.107729"; transcript_id "MSTRG.107729.44"; exon_number "11";
chr2	StringTie	exon	237345181	237345213	1000	-	.	gene_id "MSTRG.107729"; transcript_id "MSTRG.107729.44"; exon_number "12";
chr2	StringTie	exon	237346503	237346565	1000	-	.	gene_id "MSTRG.107729"; transcript_id "MSTRG.107729.44"; exon_number "13";
chr2	StringTie	exon	237347807	237347869	1000	-	.	gene_id "MSTRG.107729"; transcript_id "MSTRG.107729.44"; exon_number "14";
chr2	StringTie	exon	237348349	237348384	1000	-	.	gene_id "MSTRG.107729"; transcript_id "MSTRG.107729.44"; exon_number "15";
chr2	StringTie	exon	237348613	237348663	1000	-	.	gene_id "MSTRG.107729"; transcript_id "MSTRG.107729.44"; exon_number "16";
chr2	StringTie	exon	237350147	237350209	1000	-	.	gene_id "MSTRG.107729"; transcript_id "MSTRG.107729.44"; exon_number "17";
chr2	StringTie	exon	237351130	237351192	1000	-	.	gene_id "MSTRG.107729"; transcript_id "MSTRG.107729.44"; exon_number "18";
chr2	StringTie	exon	237352522	237352584	1000	-	.	gene_id "MSTRG.107729"; transcript_id "MSTRG.107729.44"; exon_number "19";
chr2	StringTie	exon	237353341	237353403	1000	-	.	gene_id "MSTRG.107729"; transcript_id "MSTRG.107729.44"; exon_number "20";
chr2	StringTie	exon	237354899	237354934	1000	-	.	gene_id "MSTRG.107729"; transcript_id "MSTRG.107729.44"; exon_number "21";
chr2	StringTie	exon	237357338	237357391	1000	-	.	gene_id "MSTRG.107729"; transcript_id "MSTRG.107729.44"; exon_number "22";
chr2	StringTie	exon	237357817	237357882	1000	-	.	gene_id "MSTRG.107729"; transcript_id "MSTRG.107729.44"; exon_number "23";
chr2	StringTie	exon	237358521	237358583	1000	-	.	gene_id "MSTRG.107729"; transcript_id "MSTRG.107729.44"; exon_number "24";
chr2	StringTie	exon	237359035	237359088	1000	-	.	gene_id "MSTRG.107729"; transcript_id "MSTRG.107729.44"; exon_number "25";
chr2	StringTie	exon	237359206	237359250	1000	-	.	gene_id "MSTRG.107729"; transcript_id "MSTRG.107729.44"; exon_number "26";
chr2	StringTie	exon	237359362	237359388	1000	-	.	gene_id "MSTRG.107729"; transcript_id "MSTRG.107729.44"; exon_number "27";
chr2	StringTie	exon	237360088	237360159	1000	-	.	gene_id "MSTRG.107729"; transcript_id "MSTRG.107729.44"; exon_number "28";
chr2	StringTie	exon	237361121	237361174	1000	-	.	gene_id "MSTRG.107729"; transcript_id "MSTRG.107729.44"; exon_number "29";
chr2	StringTie	exon	237361739	237361831	1000	-	.	gene_id "MSTRG.107729"; transcript_id "MSTRG.107729.44"; exon_number "30";
chr2	StringTie	exon	237363253	237363398	1000	-	.	gene_id "MSTRG.107729"; transcript_id "MSTRG.107729.44"; exon_number "31";
chr2	StringTie	exon	237364350	237364428	1000	-	.	gene_id "MSTRG.107729"; transcript_id "MSTRG.107729.44"; exon_number "32";
chr2	StringTie	exon	237365698	237366035	1000	-	.	gene_id "MSTRG.107729"; transcript_id "MSTRG.107729.44"; exon_number "33";
chr2	StringTie	exon	237366687	237367286	1000	-	.	gene_id "MSTRG.107729"; transcript_id "MSTRG.107729.44"; exon_number "34";
chr2	StringTie	exon	237368563	237369174	1000	-	.	gene_id "MSTRG.107729"; transcript_id "MSTRG.107729.44"; exon_number "35";
chr2	StringTie	exon	237371732	237372337	1000	-	.	gene_id "MSTRG.107729"; transcript_id "MSTRG.107729.44"; exon_number "36";
chr2	StringTie	exon	237374412	237375020	1000	-	.	gene_id "MSTRG.107729"; transcript_id "MSTRG.107729.44"; exon_number "37";
chr2	StringTie	exon	237376772	237377344	1000	-	.	gene_id "MSTRG.107729"; transcript_id "MSTRG.107729.44"; exon_number "38";
chr2	StringTie	exon	237380915	237381499	1000	-	.	gene_id "MSTRG.107729"; transcript_id "MSTRG.107729.44"; exon_number "39";
chr2	StringTie	exon	237387582	237388184	1000	-	.	gene_id "MSTRG.107729"; transcript_id "MSTRG.107729.44"; exon_number "40";
chr2	StringTie	exon	237396727	237396847	1000	-	.	gene_id "MSTRG.107729"; transcript_id "MSTRG.107729.44"; exon_number "41";
chr2	StringTie	exon	237413953	237414531	1000	-	.	gene_id "MSTRG.107729"; transcript_id "MSTRG.107729.44"; exon_number "42";
chr2	StringTie	exon	237422125	237422233	1000	-	.	gene_id "MSTRG.107729"; transcript_id "MSTRG.107729.44"; exon_number "43";
chr2	StringTie	exon	237425219	237425347	1000	-	.	gene_id "MSTRG.107729"; transcript_id "MSTRG.107729.44"; exon_number "44";
chr2	StringTie	transcript	237323977	237414196	1000	-	.	gene_id "MSTRG.107729"; transcript_id "MSTRG.107729.45";
chr2	StringTie	exon	237323977	237324814	1000	-	.	gene_id "MSTRG.107729"; transcript_id "MSTRG.107729.45"; exon_number "1";
chr2	StringTie	exon	237325560	237325724	1000	-	.	gene_id "MSTRG.107729"; transcript_id "MSTRG.107729.45"; exon_number "2";
chr2	StringTie	exon	237333450	237333548	1000	-	.	gene_id "MSTRG.107729"; transcript_id "MSTRG.107729.45"; exon_number "3";
chr2	StringTie	exon	237334626	237334889	1000	-	.	gene_id "MSTRG.107729"; transcript_id "MSTRG.107729.45"; exon_number "4";
chr2	StringTie	exon	237336135	237336532	1000	-	.	gene_id "MSTRG.107729"; transcript_id "MSTRG.107729.45"; exon_number "5";
chr2	StringTie	exon	237339015	237339117	1000	-	.	gene_id "MSTRG.107729"; transcript_id "MSTRG.107729.45"; exon_number "6";
chr2	StringTie	exon	237340452	237341150	1000	-	.	gene_id "MSTRG.107729"; transcript_id "MSTRG.107729.45"; exon_number "7";
chr2	StringTie	exon	237342065	237342161	1000	-	.	gene_id "MSTRG.107729"; transcript_id "MSTRG.107729.45"; exon_number "8";
chr2	StringTie	exon	237344101	237344249	1000	-	.	gene_id "MSTRG.107729"; transcript_id "MSTRG.107729.45"; exon_number "9";
chr2	StringTie	exon	237344350	237344843	1000	-	.	gene_id "MSTRG.107729"; transcript_id "MSTRG.107729.45"; exon_number "10";
chr2	StringTie	exon	237344941	237344952	1000	-	.	gene_id "MSTRG.107729"; transcript_id "MSTRG.107729.45"; exon_number "11";
chr2	StringTie	exon	237345058	237345094	1000	-	.	gene_id "MSTRG.107729"; transcript_id "MSTRG.107729.45"; exon_number "12";
chr2	StringTie	exon	237345181	237345213	1000	-	.	gene_id "MSTRG.107729"; transcript_id "MSTRG.107729.45"; exon_number "13";
chr2	StringTie	exon	237346503	237346565	1000	-	.	gene_id "MSTRG.107729"; transcript_id "MSTRG.107729.45"; exon_number "14";
chr2	StringTie	exon	237347807	237347869	1000	-	.	gene_id "MSTRG.107729"; transcript_id "MSTRG.107729.45"; exon_number "15";
chr2	StringTie	exon	237348349	237348384	1000	-	.	gene_id "MSTRG.107729"; transcript_id "MSTRG.107729.45"; exon_number "16";
chr2	StringTie	exon	237348613	237348663	1000	-	.	gene_id "MSTRG.107729"; transcript_id "MSTRG.107729.45"; exon_number "17";
chr2	StringTie	exon	237350147	237350209	1000	-	.	gene_id "MSTRG.107729"; transcript_id "MSTRG.107729.45"; exon_number "18";
chr2	StringTie	exon	237351130	237351192	1000	-	.	gene_id "MSTRG.107729"; transcript_id "MSTRG.107729.45"; exon_number "19";
chr2	StringTie	exon	237352522	237352584	1000	-	.	gene_id "MSTRG.107729"; transcript_id "MSTRG.107729.45"; exon_number "20";
chr2	StringTie	exon	237353341	237353403	1000	-	.	gene_id "MSTRG.107729"; transcript_id "MSTRG.107729.45"; exon_number "21";
chr2	StringTie	exon	237354899	237354934	1000	-	.	gene_id "MSTRG.107729"; transcript_id "MSTRG.107729.45"; exon_number "22";
chr2	StringTie	exon	237357338	237357391	1000	-	.	gene_id "MSTRG.107729"; transcript_id "MSTRG.107729.45"; exon_number "23";
chr2	StringTie	exon	237357817	237357882	1000	-	.	gene_id "MSTRG.107729"; transcript_id "MSTRG.107729.45"; exon_number "24";
chr2	StringTie	exon	237358521	237358583	1000	-	.	gene_id "MSTRG.107729"; transcript_id "MSTRG.107729.45"; exon_number "25";
chr2	StringTie	exon	237359035	237359088	1000	-	.	gene_id "MSTRG.107729"; transcript_id "MSTRG.107729.45"; exon_number "26";
chr2	StringTie	exon	237359206	237359250	1000	-	.	gene_id "MSTRG.107729"; transcript_id "MSTRG.107729.45"; exon_number "27";
chr2	StringTie	exon	237359362	237359388	1000	-	.	gene_id "MSTRG.107729"; transcript_id "MSTRG.107729.45"; exon_number "28";
chr2	StringTie	exon	237360088	237360159	1000	-	.	gene_id "MSTRG.107729"; transcript_id "MSTRG.107729.45"; exon_number "29";
chr2	StringTie	exon	237361121	237361174	1000	-	.	gene_id "MSTRG.107729"; transcript_id "MSTRG.107729.45"; exon_number "30";
chr2	StringTie	exon	237361739	237361831	1000	-	.	gene_id "MSTRG.107729"; transcript_id "MSTRG.107729.45"; exon_number "31";
chr2	StringTie	exon	237363253	237363398	1000	-	.	gene_id "MSTRG.107729"; transcript_id "MSTRG.107729.45"; exon_number "32";
chr2	StringTie	exon	237364350	237364428	1000	-	.	gene_id "MSTRG.107729"; transcript_id "MSTRG.107729.45"; exon_number "33";
chr2	StringTie	exon	237365698	237366035	1000	-	.	gene_id "MSTRG.107729"; transcript_id "MSTRG.107729.45"; exon_number "34";
chr2	StringTie	exon	237366687	237367286	1000	-	.	gene_id "MSTRG.107729"; transcript_id "MSTRG.107729.45"; exon_number "35";
chr2	StringTie	exon	237368563	237369174	1000	-	.	gene_id "MSTRG.107729"; transcript_id "MSTRG.107729.45"; exon_number "36";
chr2	StringTie	exon	237371732	237372337	1000	-	.	gene_id "MSTRG.107729"; transcript_id "MSTRG.107729.45"; exon_number "37";
chr2	StringTie	exon	237374412	237375020	1000	-	.	gene_id "MSTRG.107729"; transcript_id "MSTRG.107729.45"; exon_number "38";
chr2	StringTie	exon	237376772	237377344	1000	-	.	gene_id "MSTRG.107729"; transcript_id "MSTRG.107729.45"; exon_number "39";
chr2	StringTie	exon	237378636	237379235	1000	-	.	gene_id "MSTRG.107729"; transcript_id "MSTRG.107729.45"; exon_number "40";
chr2	StringTie	exon	237380915	237381499	1000	-	.	gene_id "MSTRG.107729"; transcript_id "MSTRG.107729.45"; exon_number "41";
chr2	StringTie	exon	237387582	237388184	1000	-	.	gene_id "MSTRG.107729"; transcript_id "MSTRG.107729.45"; exon_number "42";
chr2	StringTie	exon	237396727	237396847	1000	-	.	gene_id "MSTRG.107729"; transcript_id "MSTRG.107729.45"; exon_number "43";
chr2	StringTie	exon	237413953	237414196	1000	-	.	gene_id "MSTRG.107729"; transcript_id "MSTRG.107729.45"; exon_number "44";
chr2	StringTie	transcript	237323977	237414216	1000	-	.	gene_id "MSTRG.107729"; transcript_id "MSTRG.107729.46";
chr2	StringTie	exon	237323977	237324814	1000	-	.	gene_id "MSTRG.107729"; transcript_id "MSTRG.107729.46"; exon_number "1";
chr2	StringTie	exon	237325560	237325724	1000	-	.	gene_id "MSTRG.107729"; transcript_id "MSTRG.107729.46"; exon_number "2";
chr2	StringTie	exon	237333450	237333548	1000	-	.	gene_id "MSTRG.107729"; transcript_id "MSTRG.107729.46"; exon_number "3";
chr2	StringTie	exon	237334626	237334889	1000	-	.	gene_id "MSTRG.107729"; transcript_id "MSTRG.107729.46"; exon_number "4";
chr2	StringTie	exon	237336135	237336532	1000	-	.	gene_id "MSTRG.107729"; transcript_id "MSTRG.107729.46"; exon_number "5";
chr2	StringTie	exon	237339015	237339117	1000	-	.	gene_id "MSTRG.107729"; transcript_id "MSTRG.107729.46"; exon_number "6";
chr2	StringTie	exon	237340452	237341150	1000	-	.	gene_id "MSTRG.107729"; transcript_id "MSTRG.107729.46"; exon_number "7";
chr2	StringTie	exon	237342065	237342161	1000	-	.	gene_id "MSTRG.107729"; transcript_id "MSTRG.107729.46"; exon_number "8";
chr2	StringTie	exon	237344101	237344249	1000	-	.	gene_id "MSTRG.107729"; transcript_id "MSTRG.107729.46"; exon_number "9";
chr2	StringTie	exon	237344350	237344843	1000	-	.	gene_id "MSTRG.107729"; transcript_id "MSTRG.107729.46"; exon_number "10";
chr2	StringTie	exon	237344941	237344952	1000	-	.	gene_id "MSTRG.107729"; transcript_id "MSTRG.107729.46"; exon_number "11";
chr2	StringTie	exon	237345058	237345094	1000	-	.	gene_id "MSTRG.107729"; transcript_id "MSTRG.107729.46"; exon_number "12";
chr2	StringTie	exon	237345181	237345213	1000	-	.	gene_id "MSTRG.107729"; transcript_id "MSTRG.107729.46"; exon_number "13";
chr2	StringTie	exon	237346503	237346565	1000	-	.	gene_id "MSTRG.107729"; transcript_id "MSTRG.107729.46"; exon_number "14";
chr2	StringTie	exon	237347807	237347869	1000	-	.	gene_id "MSTRG.107729"; transcript_id "MSTRG.107729.46"; exon_number "15";
chr2	StringTie	exon	237348349	237348384	1000	-	.	gene_id "MSTRG.107729"; transcript_id "MSTRG.107729.46"; exon_number "16";
chr2	StringTie	exon	237348613	237348663	1000	-	.	gene_id "MSTRG.107729"; transcript_id "MSTRG.107729.46"; exon_number "17";
chr2	StringTie	exon	237350147	237350209	1000	-	.	gene_id "MSTRG.107729"; transcript_id "MSTRG.107729.46"; exon_number "18";
chr2	StringTie	exon	237351130	237351192	1000	-	.	gene_id "MSTRG.107729"; transcript_id "MSTRG.107729.46"; exon_number "19";
chr2	StringTie	exon	237352522	237352584	1000	-	.	gene_id "MSTRG.107729"; transcript_id "MSTRG.107729.46"; exon_number "20";
chr2	StringTie	exon	237353341	237353403	1000	-	.	gene_id "MSTRG.107729"; transcript_id "MSTRG.107729.46"; exon_number "21";
chr2	StringTie	exon	237354899	237354934	1000	-	.	gene_id "MSTRG.107729"; transcript_id "MSTRG.107729.46"; exon_number "22";
chr2	StringTie	exon	237357338	237357391	1000	-	.	gene_id "MSTRG.107729"; transcript_id "MSTRG.107729.46"; exon_number "23";
chr2	StringTie	exon	237357817	237357882	1000	-	.	gene_id "MSTRG.107729"; transcript_id "MSTRG.107729.46"; exon_number "24";
chr2	StringTie	exon	237358521	237358583	1000	-	.	gene_id "MSTRG.107729"; transcript_id "MSTRG.107729.46"; exon_number "25";
chr2	StringTie	exon	237359035	237359088	1000	-	.	gene_id "MSTRG.107729"; transcript_id "MSTRG.107729.46"; exon_number "26";
chr2	StringTie	exon	237359206	237359250	1000	-	.	gene_id "MSTRG.107729"; transcript_id "MSTRG.107729.46"; exon_number "27";
chr2	StringTie	exon	237359362	237359388	1000	-	.	gene_id "MSTRG.107729"; transcript_id "MSTRG.107729.46"; exon_number "28";
chr2	StringTie	exon	237360088	237360159	1000	-	.	gene_id "MSTRG.107729"; transcript_id "MSTRG.107729.46"; exon_number "29";
chr2	StringTie	exon	237361121	237361174	1000	-	.	gene_id "MSTRG.107729"; transcript_id "MSTRG.107729.46"; exon_number "30";
chr2	StringTie	exon	237361739	237361831	1000	-	.	gene_id "MSTRG.107729"; transcript_id "MSTRG.107729.46"; exon_number "31";
chr2	StringTie	exon	237363253	237363398	1000	-	.	gene_id "MSTRG.107729"; transcript_id "MSTRG.107729.46"; exon_number "32";
chr2	StringTie	exon	237364350	237364428	1000	-	.	gene_id "MSTRG.107729"; transcript_id "MSTRG.107729.46"; exon_number "33";
chr2	StringTie	exon	237365698	237366035	1000	-	.	gene_id "MSTRG.107729"; transcript_id "MSTRG.107729.46"; exon_number "34";
chr2	StringTie	exon	237366687	237367286	1000	-	.	gene_id "MSTRG.107729"; transcript_id "MSTRG.107729.46"; exon_number "35";
chr2	StringTie	exon	237368563	237369174	1000	-	.	gene_id "MSTRG.107729"; transcript_id "MSTRG.107729.46"; exon_number "36";
chr2	StringTie	exon	237371732	237372337	1000	-	.	gene_id "MSTRG.107729"; transcript_id "MSTRG.107729.46"; exon_number "37";
chr2	StringTie	exon	237374412	237375020	1000	-	.	gene_id "MSTRG.107729"; transcript_id "MSTRG.107729.46"; exon_number "38";
chr2	StringTie	exon	237376772	237377344	1000	-	.	gene_id "MSTRG.107729"; transcript_id "MSTRG.107729.46"; exon_number "39";
chr2	StringTie	exon	237380915	237381499	1000	-	.	gene_id "MSTRG.107729"; transcript_id "MSTRG.107729.46"; exon_number "40";
chr2	StringTie	exon	237387582	237388184	1000	-	.	gene_id "MSTRG.107729"; transcript_id "MSTRG.107729.46"; exon_number "41";
chr2	StringTie	exon	237394587	237395204	1000	-	.	gene_id "MSTRG.107729"; transcript_id "MSTRG.107729.46"; exon_number "42";
chr2	StringTie	exon	237396727	237396847	1000	-	.	gene_id "MSTRG.107729"; transcript_id "MSTRG.107729.46"; exon_number "43";
chr2	StringTie	exon	237413953	237414216	1000	-	.	gene_id "MSTRG.107729"; transcript_id "MSTRG.107729.46"; exon_number "44";
chr2	StringTie	transcript	237323984	237434866	1000	-	.	gene_id "MSTRG.107729"; transcript_id "MSTRG.107729.47";
chr2	StringTie	exon	237323984	237324814	1000	-	.	gene_id "MSTRG.107729"; transcript_id "MSTRG.107729.47"; exon_number "1";
chr2	StringTie	exon	237325560	237325724	1000	-	.	gene_id "MSTRG.107729"; transcript_id "MSTRG.107729.47"; exon_number "2";
chr2	StringTie	exon	237333450	237333548	1000	-	.	gene_id "MSTRG.107729"; transcript_id "MSTRG.107729.47"; exon_number "3";
chr2	StringTie	exon	237334626	237334889	1000	-	.	gene_id "MSTRG.107729"; transcript_id "MSTRG.107729.47"; exon_number "4";
chr2	StringTie	exon	237336135	237336532	1000	-	.	gene_id "MSTRG.107729"; transcript_id "MSTRG.107729.47"; exon_number "5";
chr2	StringTie	exon	237339015	237339117	1000	-	.	gene_id "MSTRG.107729"; transcript_id "MSTRG.107729.47"; exon_number "6";
chr2	StringTie	exon	237340452	237341150	1000	-	.	gene_id "MSTRG.107729"; transcript_id "MSTRG.107729.47"; exon_number "7";
chr2	StringTie	exon	237342065	237342161	1000	-	.	gene_id "MSTRG.107729"; transcript_id "MSTRG.107729.47"; exon_number "8";
chr2	StringTie	exon	237344350	237344843	1000	-	.	gene_id "MSTRG.107729"; transcript_id "MSTRG.107729.47"; exon_number "9";
chr2	StringTie	exon	237344941	237344952	1000	-	.	gene_id "MSTRG.107729"; transcript_id "MSTRG.107729.47"; exon_number "10";
chr2	StringTie	exon	237345058	237345094	1000	-	.	gene_id "MSTRG.107729"; transcript_id "MSTRG.107729.47"; exon_number "11";
chr2	StringTie	exon	237345181	237345213	1000	-	.	gene_id "MSTRG.107729"; transcript_id "MSTRG.107729.47"; exon_number "12";
chr2	StringTie	exon	237346503	237346565	1000	-	.	gene_id "MSTRG.107729"; transcript_id "MSTRG.107729.47"; exon_number "13";
chr2	StringTie	exon	237347807	237347869	1000	-	.	gene_id "MSTRG.107729"; transcript_id "MSTRG.107729.47"; exon_number "14";
chr2	StringTie	exon	237348349	237348384	1000	-	.	gene_id "MSTRG.107729"; transcript_id "MSTRG.107729.47"; exon_number "15";
chr2	StringTie	exon	237348613	237348663	1000	-	.	gene_id "MSTRG.107729"; transcript_id "MSTRG.107729.47"; exon_number "16";
chr2	StringTie	exon	237350147	237350209	1000	-	.	gene_id "MSTRG.107729"; transcript_id "MSTRG.107729.47"; exon_number "17";
chr2	StringTie	exon	237351130	237351192	1000	-	.	gene_id "MSTRG.107729"; transcript_id "MSTRG.107729.47"; exon_number "18";
chr2	StringTie	exon	237352522	237352584	1000	-	.	gene_id "MSTRG.107729"; transcript_id "MSTRG.107729.47"; exon_number "19";
chr2	StringTie	exon	237353341	237353403	1000	-	.	gene_id "MSTRG.107729"; transcript_id "MSTRG.107729.47"; exon_number "20";
chr2	StringTie	exon	237354899	237354934	1000	-	.	gene_id "MSTRG.107729"; transcript_id "MSTRG.107729.47"; exon_number "21";
chr2	StringTie	exon	237357338	237357391	1000	-	.	gene_id "MSTRG.107729"; transcript_id "MSTRG.107729.47"; exon_number "22";
chr2	StringTie	exon	237357817	237357882	1000	-	.	gene_id "MSTRG.107729"; transcript_id "MSTRG.107729.47"; exon_number "23";
chr2	StringTie	exon	237358521	237358583	1000	-	.	gene_id "MSTRG.107729"; transcript_id "MSTRG.107729.47"; exon_number "24";
chr2	StringTie	exon	237359035	237359088	1000	-	.	gene_id "MSTRG.107729"; transcript_id "MSTRG.107729.47"; exon_number "25";
chr2	StringTie	exon	237359206	237359250	1000	-	.	gene_id "MSTRG.107729"; transcript_id "MSTRG.107729.47"; exon_number "26";
chr2	StringTie	exon	237359362	237359388	1000	-	.	gene_id "MSTRG.107729"; transcript_id "MSTRG.107729.47"; exon_number "27";
chr2	StringTie	exon	237360088	237360159	1000	-	.	gene_id "MSTRG.107729"; transcript_id "MSTRG.107729.47"; exon_number "28";
chr2	StringTie	exon	237361121	237361174	1000	-	.	gene_id "MSTRG.107729"; transcript_id "MSTRG.107729.47"; exon_number "29";
chr2	StringTie	exon	237361739	237361831	1000	-	.	gene_id "MSTRG.107729"; transcript_id "MSTRG.107729.47"; exon_number "30";
chr2	StringTie	exon	237363253	237363398	1000	-	.	gene_id "MSTRG.107729"; transcript_id "MSTRG.107729.47"; exon_number "31";
chr2	StringTie	exon	237364350	237364428	1000	-	.	gene_id "MSTRG.107729"; transcript_id "MSTRG.107729.47"; exon_number "32";
chr2	StringTie	exon	237365698	237366035	1000	-	.	gene_id "MSTRG.107729"; transcript_id "MSTRG.107729.47"; exon_number "33";
chr2	StringTie	exon	237366687	237367286	1000	-	.	gene_id "MSTRG.107729"; transcript_id "MSTRG.107729.47"; exon_number "34";
chr2	StringTie	exon	237368563	237369174	1000	-	.	gene_id "MSTRG.107729"; transcript_id "MSTRG.107729.47"; exon_number "35";
chr2	StringTie	exon	237371732	237372337	1000	-	.	gene_id "MSTRG.107729"; transcript_id "MSTRG.107729.47"; exon_number "36";
chr2	StringTie	exon	237374412	237375014	1000	-	.	gene_id "MSTRG.107729"; transcript_id "MSTRG.107729.47"; exon_number "37";
chr2	StringTie	exon	237376772	237377344	1000	-	.	gene_id "MSTRG.107729"; transcript_id "MSTRG.107729.47"; exon_number "38";
chr2	StringTie	exon	237378636	237379235	1000	-	.	gene_id "MSTRG.107729"; transcript_id "MSTRG.107729.47"; exon_number "39";
chr2	StringTie	exon	237380915	237381499	1000	-	.	gene_id "MSTRG.107729"; transcript_id "MSTRG.107729.47"; exon_number "40";
chr2	StringTie	exon	237396727	237396847	1000	-	.	gene_id "MSTRG.107729"; transcript_id "MSTRG.107729.47"; exon_number "41";
chr2	StringTie	exon	237413953	237414179	1000	-	.	gene_id "MSTRG.107729"; transcript_id "MSTRG.107729.47"; exon_number "42";
chr2	StringTie	exon	237414279	237414531	1000	-	.	gene_id "MSTRG.107729"; transcript_id "MSTRG.107729.47"; exon_number "43";
chr2	StringTie	exon	237425219	237425303	1000	-	.	gene_id "MSTRG.107729"; transcript_id "MSTRG.107729.47"; exon_number "44";
chr2	StringTie	exon	237425928	237426032	1000	-	.	gene_id "MSTRG.107729"; transcript_id "MSTRG.107729.47"; exon_number "45";
chr2	StringTie	exon	237433061	237433156	1000	-	.	gene_id "MSTRG.107729"; transcript_id "MSTRG.107729.47"; exon_number "46";
chr2	StringTie	exon	237434657	237434866	1000	-	.	gene_id "MSTRG.107729"; transcript_id "MSTRG.107729.47"; exon_number "47";
chr2	StringTie	transcript	237323986	237434835	1000	-	.	gene_id "MSTRG.107729"; transcript_id "MSTRG.107729.48";
chr2	StringTie	exon	237323986	237324814	1000	-	.	gene_id "MSTRG.107729"; transcript_id "MSTRG.107729.48"; exon_number "1";
chr2	StringTie	exon	237325560	237325724	1000	-	.	gene_id "MSTRG.107729"; transcript_id "MSTRG.107729.48"; exon_number "2";
chr2	StringTie	exon	237333450	237333548	1000	-	.	gene_id "MSTRG.107729"; transcript_id "MSTRG.107729.48"; exon_number "3";
chr2	StringTie	exon	237334626	237334889	1000	-	.	gene_id "MSTRG.107729"; transcript_id "MSTRG.107729.48"; exon_number "4";
chr2	StringTie	exon	237336135	237336532	1000	-	.	gene_id "MSTRG.107729"; transcript_id "MSTRG.107729.48"; exon_number "5";
chr2	StringTie	exon	237339015	237339117	1000	-	.	gene_id "MSTRG.107729"; transcript_id "MSTRG.107729.48"; exon_number "6";
chr2	StringTie	exon	237340452	237341150	1000	-	.	gene_id "MSTRG.107729"; transcript_id "MSTRG.107729.48"; exon_number "7";
chr2	StringTie	exon	237342065	237342161	1000	-	.	gene_id "MSTRG.107729"; transcript_id "MSTRG.107729.48"; exon_number "8";
chr2	StringTie	exon	237344101	237344249	1000	-	.	gene_id "MSTRG.107729"; transcript_id "MSTRG.107729.48"; exon_number "9";
chr2	StringTie	exon	237344350	237344843	1000	-	.	gene_id "MSTRG.107729"; transcript_id "MSTRG.107729.48"; exon_number "10";
chr2	StringTie	exon	237344941	237344952	1000	-	.	gene_id "MSTRG.107729"; transcript_id "MSTRG.107729.48"; exon_number "11";
chr2	StringTie	exon	237345058	237345094	1000	-	.	gene_id "MSTRG.107729"; transcript_id "MSTRG.107729.48"; exon_number "12";
chr2	StringTie	exon	237345181	237345213	1000	-	.	gene_id "MSTRG.107729"; transcript_id "MSTRG.107729.48"; exon_number "13";
chr2	StringTie	exon	237346503	237346565	1000	-	.	gene_id "MSTRG.107729"; transcript_id "MSTRG.107729.48"; exon_number "14";
chr2	StringTie	exon	237347807	237347869	1000	-	.	gene_id "MSTRG.107729"; transcript_id "MSTRG.107729.48"; exon_number "15";
chr2	StringTie	exon	237348349	237348384	1000	-	.	gene_id "MSTRG.107729"; transcript_id "MSTRG.107729.48"; exon_number "16";
chr2	StringTie	exon	237348613	237348663	1000	-	.	gene_id "MSTRG.107729"; transcript_id "MSTRG.107729.48"; exon_number "17";
chr2	StringTie	exon	237350147	237350209	1000	-	.	gene_id "MSTRG.107729"; transcript_id "MSTRG.107729.48"; exon_number "18";
chr2	StringTie	exon	237351130	237351192	1000	-	.	gene_id "MSTRG.107729"; transcript_id "MSTRG.107729.48"; exon_number "19";
chr2	StringTie	exon	237352522	237352584	1000	-	.	gene_id "MSTRG.107729"; transcript_id "MSTRG.107729.48"; exon_number "20";
chr2	StringTie	exon	237353341	237353403	1000	-	.	gene_id "MSTRG.107729"; transcript_id "MSTRG.107729.48"; exon_number "21";
chr2	StringTie	exon	237354899	237354934	1000	-	.	gene_id "MSTRG.107729"; transcript_id "MSTRG.107729.48"; exon_number "22";
chr2	StringTie	exon	237357338	237357391	1000	-	.	gene_id "MSTRG.107729"; transcript_id "MSTRG.107729.48"; exon_number "23";
chr2	StringTie	exon	237357817	237357882	1000	-	.	gene_id "MSTRG.107729"; transcript_id "MSTRG.107729.48"; exon_number "24";
chr2	StringTie	exon	237358521	237358583	1000	-	.	gene_id "MSTRG.107729"; transcript_id "MSTRG.107729.48"; exon_number "25";
chr2	StringTie	exon	237359035	237359088	1000	-	.	gene_id "MSTRG.107729"; transcript_id "MSTRG.107729.48"; exon_number "26";
chr2	StringTie	exon	237359206	237359250	1000	-	.	gene_id "MSTRG.107729"; transcript_id "MSTRG.107729.48"; exon_number "27";
chr2	StringTie	exon	237359362	237359388	1000	-	.	gene_id "MSTRG.107729"; transcript_id "MSTRG.107729.48"; exon_number "28";
chr2	StringTie	exon	237360088	237360159	1000	-	.	gene_id "MSTRG.107729"; transcript_id "MSTRG.107729.48"; exon_number "29";
chr2	StringTie	exon	237361121	237361174	1000	-	.	gene_id "MSTRG.107729"; transcript_id "MSTRG.107729.48"; exon_number "30";
chr2	StringTie	exon	237361739	237361831	1000	-	.	gene_id "MSTRG.107729"; transcript_id "MSTRG.107729.48"; exon_number "31";
chr2	StringTie	exon	237363253	237363398	1000	-	.	gene_id "MSTRG.107729"; transcript_id "MSTRG.107729.48"; exon_number "32";
chr2	StringTie	exon	237364350	237364428	1000	-	.	gene_id "MSTRG.107729"; transcript_id "MSTRG.107729.48"; exon_number "33";
chr2	StringTie	exon	237365698	237366035	1000	-	.	gene_id "MSTRG.107729"; transcript_id "MSTRG.107729.48"; exon_number "34";
chr2	StringTie	exon	237366687	237367286	1000	-	.	gene_id "MSTRG.107729"; transcript_id "MSTRG.107729.48"; exon_number "35";
chr2	StringTie	exon	237368563	237369177	1000	-	.	gene_id "MSTRG.107729"; transcript_id "MSTRG.107729.48"; exon_number "36";
chr2	StringTie	exon	237371732	237372337	1000	-	.	gene_id "MSTRG.107729"; transcript_id "MSTRG.107729.48"; exon_number "37";
chr2	StringTie	exon	237374412	237375020	1000	-	.	gene_id "MSTRG.107729"; transcript_id "MSTRG.107729.48"; exon_number "38";
chr2	StringTie	exon	237376772	237377344	1000	-	.	gene_id "MSTRG.107729"; transcript_id "MSTRG.107729.48"; exon_number "39";
chr2	StringTie	exon	237380915	237381499	1000	-	.	gene_id "MSTRG.107729"; transcript_id "MSTRG.107729.48"; exon_number "40";
chr2	StringTie	exon	237396727	237396847	1000	-	.	gene_id "MSTRG.107729"; transcript_id "MSTRG.107729.48"; exon_number "41";
chr2	StringTie	exon	237414440	237414531	1000	-	.	gene_id "MSTRG.107729"; transcript_id "MSTRG.107729.48"; exon_number "42";
chr2	StringTie	exon	237422125	237422233	1000	-	.	gene_id "MSTRG.107729"; transcript_id "MSTRG.107729.48"; exon_number "43";
chr2	StringTie	exon	237425219	237425303	1000	-	.	gene_id "MSTRG.107729"; transcript_id "MSTRG.107729.48"; exon_number "44";
chr2	StringTie	exon	237425928	237426032	1000	-	.	gene_id "MSTRG.107729"; transcript_id "MSTRG.107729.48"; exon_number "45";
chr2	StringTie	exon	237433061	237433156	1000	-	.	gene_id "MSTRG.107729"; transcript_id "MSTRG.107729.48"; exon_number "46";
chr2	StringTie	exon	237434657	237434835	1000	-	.	gene_id "MSTRG.107729"; transcript_id "MSTRG.107729.48"; exon_number "47";
chr2	StringTie	transcript	237323989	237434855	1000	-	.	gene_id "MSTRG.107729"; transcript_id "MSTRG.107729.49";
chr2	StringTie	exon	237323989	237324814	1000	-	.	gene_id "MSTRG.107729"; transcript_id "MSTRG.107729.49"; exon_number "1";
chr2	StringTie	exon	237325560	237325724	1000	-	.	gene_id "MSTRG.107729"; transcript_id "MSTRG.107729.49"; exon_number "2";
chr2	StringTie	exon	237332780	237332840	1000	-	.	gene_id "MSTRG.107729"; transcript_id "MSTRG.107729.49"; exon_number "3";
chr2	StringTie	exon	237333450	237333548	1000	-	.	gene_id "MSTRG.107729"; transcript_id "MSTRG.107729.49"; exon_number "4";
chr2	StringTie	exon	237334626	237334889	1000	-	.	gene_id "MSTRG.107729"; transcript_id "MSTRG.107729.49"; exon_number "5";
chr2	StringTie	exon	237336135	237336532	1000	-	.	gene_id "MSTRG.107729"; transcript_id "MSTRG.107729.49"; exon_number "6";
chr2	StringTie	exon	237339015	237339117	1000	-	.	gene_id "MSTRG.107729"; transcript_id "MSTRG.107729.49"; exon_number "7";
chr2	StringTie	exon	237340452	237341150	1000	-	.	gene_id "MSTRG.107729"; transcript_id "MSTRG.107729.49"; exon_number "8";
chr2	StringTie	exon	237342065	237342161	1000	-	.	gene_id "MSTRG.107729"; transcript_id "MSTRG.107729.49"; exon_number "9";
chr2	StringTie	exon	237344350	237344843	1000	-	.	gene_id "MSTRG.107729"; transcript_id "MSTRG.107729.49"; exon_number "10";
chr2	StringTie	exon	237344941	237344952	1000	-	.	gene_id "MSTRG.107729"; transcript_id "MSTRG.107729.49"; exon_number "11";
chr2	StringTie	exon	237345058	237345094	1000	-	.	gene_id "MSTRG.107729"; transcript_id "MSTRG.107729.49"; exon_number "12";
chr2	StringTie	exon	237345181	237345213	1000	-	.	gene_id "MSTRG.107729"; transcript_id "MSTRG.107729.49"; exon_number "13";
chr2	StringTie	exon	237346503	237346565	1000	-	.	gene_id "MSTRG.107729"; transcript_id "MSTRG.107729.49"; exon_number "14";
chr2	StringTie	exon	237347807	237347869	1000	-	.	gene_id "MSTRG.107729"; transcript_id "MSTRG.107729.49"; exon_number "15";
chr2	StringTie	exon	237348349	237348384	1000	-	.	gene_id "MSTRG.107729"; transcript_id "MSTRG.107729.49"; exon_number "16";
chr2	StringTie	exon	237348613	237348663	1000	-	.	gene_id "MSTRG.107729"; transcript_id "MSTRG.107729.49"; exon_number "17";
chr2	StringTie	exon	237350147	237350209	1000	-	.	gene_id "MSTRG.107729"; transcript_id "MSTRG.107729.49"; exon_number "18";
chr2	StringTie	exon	237351130	237351192	1000	-	.	gene_id "MSTRG.107729"; transcript_id "MSTRG.107729.49"; exon_number "19";
chr2	StringTie	exon	237352522	237352584	1000	-	.	gene_id "MSTRG.107729"; transcript_id "MSTRG.107729.49"; exon_number "20";
chr2	StringTie	exon	237353341	237353403	1000	-	.	gene_id "MSTRG.107729"; transcript_id "MSTRG.107729.49"; exon_number "21";
chr2	StringTie	exon	237354899	237354934	1000	-	.	gene_id "MSTRG.107729"; transcript_id "MSTRG.107729.49"; exon_number "22";
chr2	StringTie	exon	237357338	237357391	1000	-	.	gene_id "MSTRG.107729"; transcript_id "MSTRG.107729.49"; exon_number "23";
chr2	StringTie	exon	237357817	237357882	1000	-	.	gene_id "MSTRG.107729"; transcript_id "MSTRG.107729.49"; exon_number "24";
chr2	StringTie	exon	237358521	237358583	1000	-	.	gene_id "MSTRG.107729"; transcript_id "MSTRG.107729.49"; exon_number "25";
chr2	StringTie	exon	237359035	237359088	1000	-	.	gene_id "MSTRG.107729"; transcript_id "MSTRG.107729.49"; exon_number "26";
chr2	StringTie	exon	237359206	237359250	1000	-	.	gene_id "MSTRG.107729"; transcript_id "MSTRG.107729.49"; exon_number "27";
chr2	StringTie	exon	237359362	237359388	1000	-	.	gene_id "MSTRG.107729"; transcript_id "MSTRG.107729.49"; exon_number "28";
chr2	StringTie	exon	237360088	237360159	1000	-	.	gene_id "MSTRG.107729"; transcript_id "MSTRG.107729.49"; exon_number "29";
chr2	StringTie	exon	237361121	237361174	1000	-	.	gene_id "MSTRG.107729"; transcript_id "MSTRG.107729.49"; exon_number "30";
chr2	StringTie	exon	237361739	237361831	1000	-	.	gene_id "MSTRG.107729"; transcript_id "MSTRG.107729.49"; exon_number "31";
chr2	StringTie	exon	237363253	237363398	1000	-	.	gene_id "MSTRG.107729"; transcript_id "MSTRG.107729.49"; exon_number "32";
chr2	StringTie	exon	237364350	237364428	1000	-	.	gene_id "MSTRG.107729"; transcript_id "MSTRG.107729.49"; exon_number "33";
chr2	StringTie	exon	237365698	237366035	1000	-	.	gene_id "MSTRG.107729"; transcript_id "MSTRG.107729.49"; exon_number "34";
chr2	StringTie	exon	237366687	237367286	1000	-	.	gene_id "MSTRG.107729"; transcript_id "MSTRG.107729.49"; exon_number "35";
chr2	StringTie	exon	237368563	237369177	1000	-	.	gene_id "MSTRG.107729"; transcript_id "MSTRG.107729.49"; exon_number "36";
chr2	StringTie	exon	237371732	237372337	1000	-	.	gene_id "MSTRG.107729"; transcript_id "MSTRG.107729.49"; exon_number "37";
chr2	StringTie	exon	237374412	237375020	1000	-	.	gene_id "MSTRG.107729"; transcript_id "MSTRG.107729.49"; exon_number "38";
chr2	StringTie	exon	237376772	237377344	1000	-	.	gene_id "MSTRG.107729"; transcript_id "MSTRG.107729.49"; exon_number "39";
chr2	StringTie	exon	237380915	237381499	1000	-	.	gene_id "MSTRG.107729"; transcript_id "MSTRG.107729.49"; exon_number "40";
chr2	StringTie	exon	237396727	237396847	1000	-	.	gene_id "MSTRG.107729"; transcript_id "MSTRG.107729.49"; exon_number "41";
chr2	StringTie	exon	237413953	237414531	1000	-	.	gene_id "MSTRG.107729"; transcript_id "MSTRG.107729.49"; exon_number "42";
chr2	StringTie	exon	237422125	237422233	1000	-	.	gene_id "MSTRG.107729"; transcript_id "MSTRG.107729.49"; exon_number "43";
chr2	StringTie	exon	237425219	237425303	1000	-	.	gene_id "MSTRG.107729"; transcript_id "MSTRG.107729.49"; exon_number "44";
chr2	StringTie	exon	237425928	237426032	1000	-	.	gene_id "MSTRG.107729"; transcript_id "MSTRG.107729.49"; exon_number "45";
chr2	StringTie	exon	237433061	237433156	1000	-	.	gene_id "MSTRG.107729"; transcript_id "MSTRG.107729.49"; exon_number "46";
chr2	StringTie	exon	237434657	237434855	1000	-	.	gene_id "MSTRG.107729"; transcript_id "MSTRG.107729.49"; exon_number "47";
chr2	StringTie	transcript	237323909	237426033	1000	-	.	gene_id "MSTRG.107729"; transcript_id "MSTRG.107729.5";
chr2	StringTie	exon	237323909	237324814	1000	-	.	gene_id "MSTRG.107729"; transcript_id "MSTRG.107729.5"; exon_number "1";
chr2	StringTie	exon	237325560	237325724	1000	-	.	gene_id "MSTRG.107729"; transcript_id "MSTRG.107729.5"; exon_number "2";
chr2	StringTie	exon	237333450	237333548	1000	-	.	gene_id "MSTRG.107729"; transcript_id "MSTRG.107729.5"; exon_number "3";
chr2	StringTie	exon	237334626	237334889	1000	-	.	gene_id "MSTRG.107729"; transcript_id "MSTRG.107729.5"; exon_number "4";
chr2	StringTie	exon	237336135	237336532	1000	-	.	gene_id "MSTRG.107729"; transcript_id "MSTRG.107729.5"; exon_number "5";
chr2	StringTie	exon	237339015	237339117	1000	-	.	gene_id "MSTRG.107729"; transcript_id "MSTRG.107729.5"; exon_number "6";
chr2	StringTie	exon	237340452	237341150	1000	-	.	gene_id "MSTRG.107729"; transcript_id "MSTRG.107729.5"; exon_number "7";
chr2	StringTie	exon	237342065	237344249	1000	-	.	gene_id "MSTRG.107729"; transcript_id "MSTRG.107729.5"; exon_number "8";
chr2	StringTie	exon	237344350	237344843	1000	-	.	gene_id "MSTRG.107729"; transcript_id "MSTRG.107729.5"; exon_number "9";
chr2	StringTie	exon	237344941	237344952	1000	-	.	gene_id "MSTRG.107729"; transcript_id "MSTRG.107729.5"; exon_number "10";
chr2	StringTie	exon	237345058	237345094	1000	-	.	gene_id "MSTRG.107729"; transcript_id "MSTRG.107729.5"; exon_number "11";
chr2	StringTie	exon	237345181	237345213	1000	-	.	gene_id "MSTRG.107729"; transcript_id "MSTRG.107729.5"; exon_number "12";
chr2	StringTie	exon	237346503	237346565	1000	-	.	gene_id "MSTRG.107729"; transcript_id "MSTRG.107729.5"; exon_number "13";
chr2	StringTie	exon	237347807	237347869	1000	-	.	gene_id "MSTRG.107729"; transcript_id "MSTRG.107729.5"; exon_number "14";
chr2	StringTie	exon	237348349	237348384	1000	-	.	gene_id "MSTRG.107729"; transcript_id "MSTRG.107729.5"; exon_number "15";
chr2	StringTie	exon	237348613	237348663	1000	-	.	gene_id "MSTRG.107729"; transcript_id "MSTRG.107729.5"; exon_number "16";
chr2	StringTie	exon	237350147	237350209	1000	-	.	gene_id "MSTRG.107729"; transcript_id "MSTRG.107729.5"; exon_number "17";
chr2	StringTie	exon	237351130	237351192	1000	-	.	gene_id "MSTRG.107729"; transcript_id "MSTRG.107729.5"; exon_number "18";
chr2	StringTie	exon	237352522	237352584	1000	-	.	gene_id "MSTRG.107729"; transcript_id "MSTRG.107729.5"; exon_number "19";
chr2	StringTie	exon	237353341	237353403	1000	-	.	gene_id "MSTRG.107729"; transcript_id "MSTRG.107729.5"; exon_number "20";
chr2	StringTie	exon	237354899	237354934	1000	-	.	gene_id "MSTRG.107729"; transcript_id "MSTRG.107729.5"; exon_number "21";
chr2	StringTie	exon	237357338	237357391	1000	-	.	gene_id "MSTRG.107729"; transcript_id "MSTRG.107729.5"; exon_number "22";
chr2	StringTie	exon	237357817	237357882	1000	-	.	gene_id "MSTRG.107729"; transcript_id "MSTRG.107729.5"; exon_number "23";
chr2	StringTie	exon	237358521	237358583	1000	-	.	gene_id "MSTRG.107729"; transcript_id "MSTRG.107729.5"; exon_number "24";
chr2	StringTie	exon	237359035	237359088	1000	-	.	gene_id "MSTRG.107729"; transcript_id "MSTRG.107729.5"; exon_number "25";
chr2	StringTie	exon	237359206	237359250	1000	-	.	gene_id "MSTRG.107729"; transcript_id "MSTRG.107729.5"; exon_number "26";
chr2	StringTie	exon	237359362	237359388	1000	-	.	gene_id "MSTRG.107729"; transcript_id "MSTRG.107729.5"; exon_number "27";
chr2	StringTie	exon	237360088	237360159	1000	-	.	gene_id "MSTRG.107729"; transcript_id "MSTRG.107729.5"; exon_number "28";
chr2	StringTie	exon	237361121	237361174	1000	-	.	gene_id "MSTRG.107729"; transcript_id "MSTRG.107729.5"; exon_number "29";
chr2	StringTie	exon	237361739	237361831	1000	-	.	gene_id "MSTRG.107729"; transcript_id "MSTRG.107729.5"; exon_number "30";
chr2	StringTie	exon	237363253	237363398	1000	-	.	gene_id "MSTRG.107729"; transcript_id "MSTRG.107729.5"; exon_number "31";
chr2	StringTie	exon	237364350	237364428	1000	-	.	gene_id "MSTRG.107729"; transcript_id "MSTRG.107729.5"; exon_number "32";
chr2	StringTie	exon	237365698	237366035	1000	-	.	gene_id "MSTRG.107729"; transcript_id "MSTRG.107729.5"; exon_number "33";
chr2	StringTie	exon	237366687	237367286	1000	-	.	gene_id "MSTRG.107729"; transcript_id "MSTRG.107729.5"; exon_number "34";
chr2	StringTie	exon	237368563	237369174	1000	-	.	gene_id "MSTRG.107729"; transcript_id "MSTRG.107729.5"; exon_number "35";
chr2	StringTie	exon	237371732	237372337	1000	-	.	gene_id "MSTRG.107729"; transcript_id "MSTRG.107729.5"; exon_number "36";
chr2	StringTie	exon	237374412	237375020	1000	-	.	gene_id "MSTRG.107729"; transcript_id "MSTRG.107729.5"; exon_number "37";
chr2	StringTie	exon	237376772	237377344	1000	-	.	gene_id "MSTRG.107729"; transcript_id "MSTRG.107729.5"; exon_number "38";
chr2	StringTie	exon	237378636	237379235	1000	-	.	gene_id "MSTRG.107729"; transcript_id "MSTRG.107729.5"; exon_number "39";
chr2	StringTie	exon	237380915	237381499	1000	-	.	gene_id "MSTRG.107729"; transcript_id "MSTRG.107729.5"; exon_number "40";
chr2	StringTie	exon	237387582	237388184	1000	-	.	gene_id "MSTRG.107729"; transcript_id "MSTRG.107729.5"; exon_number "41";
chr2	StringTie	exon	237396727	237396847	1000	-	.	gene_id "MSTRG.107729"; transcript_id "MSTRG.107729.5"; exon_number "42";
chr2	StringTie	exon	237413953	237414531	1000	-	.	gene_id "MSTRG.107729"; transcript_id "MSTRG.107729.5"; exon_number "43";
chr2	StringTie	exon	237422125	237422233	1000	-	.	gene_id "MSTRG.107729"; transcript_id "MSTRG.107729.5"; exon_number "44";
chr2	StringTie	exon	237425219	237425303	1000	-	.	gene_id "MSTRG.107729"; transcript_id "MSTRG.107729.5"; exon_number "45";
chr2	StringTie	exon	237425928	237426033	1000	-	.	gene_id "MSTRG.107729"; transcript_id "MSTRG.107729.5"; exon_number "46";
chr2	StringTie	transcript	237323989	237434855	1000	-	.	gene_id "MSTRG.107729"; transcript_id "MSTRG.107729.50";
chr2	StringTie	exon	237323989	237324814	1000	-	.	gene_id "MSTRG.107729"; transcript_id "MSTRG.107729.50"; exon_number "1";
chr2	StringTie	exon	237325560	237325724	1000	-	.	gene_id "MSTRG.107729"; transcript_id "MSTRG.107729.50"; exon_number "2";
chr2	StringTie	exon	237333450	237333548	1000	-	.	gene_id "MSTRG.107729"; transcript_id "MSTRG.107729.50"; exon_number "3";
chr2	StringTie	exon	237334626	237334889	1000	-	.	gene_id "MSTRG.107729"; transcript_id "MSTRG.107729.50"; exon_number "4";
chr2	StringTie	exon	237336135	237336532	1000	-	.	gene_id "MSTRG.107729"; transcript_id "MSTRG.107729.50"; exon_number "5";
chr2	StringTie	exon	237339015	237339117	1000	-	.	gene_id "MSTRG.107729"; transcript_id "MSTRG.107729.50"; exon_number "6";
chr2	StringTie	exon	237340452	237341150	1000	-	.	gene_id "MSTRG.107729"; transcript_id "MSTRG.107729.50"; exon_number "7";
chr2	StringTie	exon	237342065	237342161	1000	-	.	gene_id "MSTRG.107729"; transcript_id "MSTRG.107729.50"; exon_number "8";
chr2	StringTie	exon	237344350	237344843	1000	-	.	gene_id "MSTRG.107729"; transcript_id "MSTRG.107729.50"; exon_number "9";
chr2	StringTie	exon	237344941	237344952	1000	-	.	gene_id "MSTRG.107729"; transcript_id "MSTRG.107729.50"; exon_number "10";
chr2	StringTie	exon	237345058	237345094	1000	-	.	gene_id "MSTRG.107729"; transcript_id "MSTRG.107729.50"; exon_number "11";
chr2	StringTie	exon	237345181	237345213	1000	-	.	gene_id "MSTRG.107729"; transcript_id "MSTRG.107729.50"; exon_number "12";
chr2	StringTie	exon	237346503	237346565	1000	-	.	gene_id "MSTRG.107729"; transcript_id "MSTRG.107729.50"; exon_number "13";
chr2	StringTie	exon	237347807	237347869	1000	-	.	gene_id "MSTRG.107729"; transcript_id "MSTRG.107729.50"; exon_number "14";
chr2	StringTie	exon	237348349	237348384	1000	-	.	gene_id "MSTRG.107729"; transcript_id "MSTRG.107729.50"; exon_number "15";
chr2	StringTie	exon	237348613	237348663	1000	-	.	gene_id "MSTRG.107729"; transcript_id "MSTRG.107729.50"; exon_number "16";
chr2	StringTie	exon	237350147	237350194	1000	-	.	gene_id "MSTRG.107729"; transcript_id "MSTRG.107729.50"; exon_number "17";
chr2	StringTie	exon	237351156	237351192	1000	-	.	gene_id "MSTRG.107729"; transcript_id "MSTRG.107729.50"; exon_number "18";
chr2	StringTie	exon	237352522	237352584	1000	-	.	gene_id "MSTRG.107729"; transcript_id "MSTRG.107729.50"; exon_number "19";
chr2	StringTie	exon	237353341	237353403	1000	-	.	gene_id "MSTRG.107729"; transcript_id "MSTRG.107729.50"; exon_number "20";
chr2	StringTie	exon	237354899	237354934	1000	-	.	gene_id "MSTRG.107729"; transcript_id "MSTRG.107729.50"; exon_number "21";
chr2	StringTie	exon	237357338	237357391	1000	-	.	gene_id "MSTRG.107729"; transcript_id "MSTRG.107729.50"; exon_number "22";
chr2	StringTie	exon	237357817	237357882	1000	-	.	gene_id "MSTRG.107729"; transcript_id "MSTRG.107729.50"; exon_number "23";
chr2	StringTie	exon	237358521	237358583	1000	-	.	gene_id "MSTRG.107729"; transcript_id "MSTRG.107729.50"; exon_number "24";
chr2	StringTie	exon	237359035	237359088	1000	-	.	gene_id "MSTRG.107729"; transcript_id "MSTRG.107729.50"; exon_number "25";
chr2	StringTie	exon	237359206	237359250	1000	-	.	gene_id "MSTRG.107729"; transcript_id "MSTRG.107729.50"; exon_number "26";
chr2	StringTie	exon	237359362	237359388	1000	-	.	gene_id "MSTRG.107729"; transcript_id "MSTRG.107729.50"; exon_number "27";
chr2	StringTie	exon	237360088	237360159	1000	-	.	gene_id "MSTRG.107729"; transcript_id "MSTRG.107729.50"; exon_number "28";
chr2	StringTie	exon	237361121	237361174	1000	-	.	gene_id "MSTRG.107729"; transcript_id "MSTRG.107729.50"; exon_number "29";
chr2	StringTie	exon	237361739	237361831	1000	-	.	gene_id "MSTRG.107729"; transcript_id "MSTRG.107729.50"; exon_number "30";
chr2	StringTie	exon	237363253	237363398	1000	-	.	gene_id "MSTRG.107729"; transcript_id "MSTRG.107729.50"; exon_number "31";
chr2	StringTie	exon	237364350	237364428	1000	-	.	gene_id "MSTRG.107729"; transcript_id "MSTRG.107729.50"; exon_number "32";
chr2	StringTie	exon	237365698	237366035	1000	-	.	gene_id "MSTRG.107729"; transcript_id "MSTRG.107729.50"; exon_number "33";
chr2	StringTie	exon	237366687	237367286	1000	-	.	gene_id "MSTRG.107729"; transcript_id "MSTRG.107729.50"; exon_number "34";
chr2	StringTie	exon	237368563	237369177	1000	-	.	gene_id "MSTRG.107729"; transcript_id "MSTRG.107729.50"; exon_number "35";
chr2	StringTie	exon	237371732	237372337	1000	-	.	gene_id "MSTRG.107729"; transcript_id "MSTRG.107729.50"; exon_number "36";
chr2	StringTie	exon	237374412	237375020	1000	-	.	gene_id "MSTRG.107729"; transcript_id "MSTRG.107729.50"; exon_number "37";
chr2	StringTie	exon	237376772	237377344	1000	-	.	gene_id "MSTRG.107729"; transcript_id "MSTRG.107729.50"; exon_number "38";
chr2	StringTie	exon	237378636	237379235	1000	-	.	gene_id "MSTRG.107729"; transcript_id "MSTRG.107729.50"; exon_number "39";
chr2	StringTie	exon	237380915	237381499	1000	-	.	gene_id "MSTRG.107729"; transcript_id "MSTRG.107729.50"; exon_number "40";
chr2	StringTie	exon	237387582	237388184	1000	-	.	gene_id "MSTRG.107729"; transcript_id "MSTRG.107729.50"; exon_number "41";
chr2	StringTie	exon	237396727	237396847	1000	-	.	gene_id "MSTRG.107729"; transcript_id "MSTRG.107729.50"; exon_number "42";
chr2	StringTie	exon	237413953	237414531	1000	-	.	gene_id "MSTRG.107729"; transcript_id "MSTRG.107729.50"; exon_number "43";
chr2	StringTie	exon	237422125	237422233	1000	-	.	gene_id "MSTRG.107729"; transcript_id "MSTRG.107729.50"; exon_number "44";
chr2	StringTie	exon	237425219	237425303	1000	-	.	gene_id "MSTRG.107729"; transcript_id "MSTRG.107729.50"; exon_number "45";
chr2	StringTie	exon	237425928	237426032	1000	-	.	gene_id "MSTRG.107729"; transcript_id "MSTRG.107729.50"; exon_number "46";
chr2	StringTie	exon	237433061	237433156	1000	-	.	gene_id "MSTRG.107729"; transcript_id "MSTRG.107729.50"; exon_number "47";
chr2	StringTie	exon	237434657	237434855	1000	-	.	gene_id "MSTRG.107729"; transcript_id "MSTRG.107729.50"; exon_number "48";
chr2	StringTie	transcript	237323995	237434833	1000	-	.	gene_id "MSTRG.107729"; transcript_id "MSTRG.107729.51";
chr2	StringTie	exon	237323995	237324814	1000	-	.	gene_id "MSTRG.107729"; transcript_id "MSTRG.107729.51"; exon_number "1";
chr2	StringTie	exon	237325560	237325724	1000	-	.	gene_id "MSTRG.107729"; transcript_id "MSTRG.107729.51"; exon_number "2";
chr2	StringTie	exon	237333450	237333548	1000	-	.	gene_id "MSTRG.107729"; transcript_id "MSTRG.107729.51"; exon_number "3";
chr2	StringTie	exon	237334626	237334889	1000	-	.	gene_id "MSTRG.107729"; transcript_id "MSTRG.107729.51"; exon_number "4";
chr2	StringTie	exon	237336135	237336532	1000	-	.	gene_id "MSTRG.107729"; transcript_id "MSTRG.107729.51"; exon_number "5";
chr2	StringTie	exon	237339015	237339117	1000	-	.	gene_id "MSTRG.107729"; transcript_id "MSTRG.107729.51"; exon_number "6";
chr2	StringTie	exon	237340452	237341150	1000	-	.	gene_id "MSTRG.107729"; transcript_id "MSTRG.107729.51"; exon_number "7";
chr2	StringTie	exon	237342065	237342161	1000	-	.	gene_id "MSTRG.107729"; transcript_id "MSTRG.107729.51"; exon_number "8";
chr2	StringTie	exon	237344350	237344843	1000	-	.	gene_id "MSTRG.107729"; transcript_id "MSTRG.107729.51"; exon_number "9";
chr2	StringTie	exon	237344941	237344952	1000	-	.	gene_id "MSTRG.107729"; transcript_id "MSTRG.107729.51"; exon_number "10";
chr2	StringTie	exon	237345058	237345094	1000	-	.	gene_id "MSTRG.107729"; transcript_id "MSTRG.107729.51"; exon_number "11";
chr2	StringTie	exon	237345181	237345213	1000	-	.	gene_id "MSTRG.107729"; transcript_id "MSTRG.107729.51"; exon_number "12";
chr2	StringTie	exon	237346503	237346565	1000	-	.	gene_id "MSTRG.107729"; transcript_id "MSTRG.107729.51"; exon_number "13";
chr2	StringTie	exon	237347807	237347869	1000	-	.	gene_id "MSTRG.107729"; transcript_id "MSTRG.107729.51"; exon_number "14";
chr2	StringTie	exon	237348349	237348384	1000	-	.	gene_id "MSTRG.107729"; transcript_id "MSTRG.107729.51"; exon_number "15";
chr2	StringTie	exon	237348613	237348663	1000	-	.	gene_id "MSTRG.107729"; transcript_id "MSTRG.107729.51"; exon_number "16";
chr2	StringTie	exon	237350147	237350209	1000	-	.	gene_id "MSTRG.107729"; transcript_id "MSTRG.107729.51"; exon_number "17";
chr2	StringTie	exon	237351130	237351192	1000	-	.	gene_id "MSTRG.107729"; transcript_id "MSTRG.107729.51"; exon_number "18";
chr2	StringTie	exon	237352522	237352584	1000	-	.	gene_id "MSTRG.107729"; transcript_id "MSTRG.107729.51"; exon_number "19";
chr2	StringTie	exon	237353341	237353403	1000	-	.	gene_id "MSTRG.107729"; transcript_id "MSTRG.107729.51"; exon_number "20";
chr2	StringTie	exon	237354899	237354934	1000	-	.	gene_id "MSTRG.107729"; transcript_id "MSTRG.107729.51"; exon_number "21";
chr2	StringTie	exon	237357338	237357391	1000	-	.	gene_id "MSTRG.107729"; transcript_id "MSTRG.107729.51"; exon_number "22";
chr2	StringTie	exon	237357817	237357882	1000	-	.	gene_id "MSTRG.107729"; transcript_id "MSTRG.107729.51"; exon_number "23";
chr2	StringTie	exon	237358521	237358583	1000	-	.	gene_id "MSTRG.107729"; transcript_id "MSTRG.107729.51"; exon_number "24";
chr2	StringTie	exon	237359035	237359088	1000	-	.	gene_id "MSTRG.107729"; transcript_id "MSTRG.107729.51"; exon_number "25";
chr2	StringTie	exon	237359206	237359250	1000	-	.	gene_id "MSTRG.107729"; transcript_id "MSTRG.107729.51"; exon_number "26";
chr2	StringTie	exon	237359362	237359388	1000	-	.	gene_id "MSTRG.107729"; transcript_id "MSTRG.107729.51"; exon_number "27";
chr2	StringTie	exon	237360088	237360159	1000	-	.	gene_id "MSTRG.107729"; transcript_id "MSTRG.107729.51"; exon_number "28";
chr2	StringTie	exon	237361121	237361174	1000	-	.	gene_id "MSTRG.107729"; transcript_id "MSTRG.107729.51"; exon_number "29";
chr2	StringTie	exon	237361739	237361831	1000	-	.	gene_id "MSTRG.107729"; transcript_id "MSTRG.107729.51"; exon_number "30";
chr2	StringTie	exon	237363253	237363398	1000	-	.	gene_id "MSTRG.107729"; transcript_id "MSTRG.107729.51"; exon_number "31";
chr2	StringTie	exon	237364350	237364428	1000	-	.	gene_id "MSTRG.107729"; transcript_id "MSTRG.107729.51"; exon_number "32";
chr2	StringTie	exon	237365698	237366035	1000	-	.	gene_id "MSTRG.107729"; transcript_id "MSTRG.107729.51"; exon_number "33";
chr2	StringTie	exon	237366687	237367286	1000	-	.	gene_id "MSTRG.107729"; transcript_id "MSTRG.107729.51"; exon_number "34";
chr2	StringTie	exon	237368563	237369177	1000	-	.	gene_id "MSTRG.107729"; transcript_id "MSTRG.107729.51"; exon_number "35";
chr2	StringTie	exon	237371732	237372337	1000	-	.	gene_id "MSTRG.107729"; transcript_id "MSTRG.107729.51"; exon_number "36";
chr2	StringTie	exon	237374412	237375020	1000	-	.	gene_id "MSTRG.107729"; transcript_id "MSTRG.107729.51"; exon_number "37";
chr2	StringTie	exon	237376772	237377344	1000	-	.	gene_id "MSTRG.107729"; transcript_id "MSTRG.107729.51"; exon_number "38";
chr2	StringTie	exon	237378636	237379235	1000	-	.	gene_id "MSTRG.107729"; transcript_id "MSTRG.107729.51"; exon_number "39";
chr2	StringTie	exon	237380915	237381499	1000	-	.	gene_id "MSTRG.107729"; transcript_id "MSTRG.107729.51"; exon_number "40";
chr2	StringTie	exon	237396727	237396847	1000	-	.	gene_id "MSTRG.107729"; transcript_id "MSTRG.107729.51"; exon_number "41";
chr2	StringTie	exon	237413953	237414174	1000	-	.	gene_id "MSTRG.107729"; transcript_id "MSTRG.107729.51"; exon_number "42";
chr2	StringTie	exon	237414279	237414531	1000	-	.	gene_id "MSTRG.107729"; transcript_id "MSTRG.107729.51"; exon_number "43";
chr2	StringTie	exon	237425219	237425303	1000	-	.	gene_id "MSTRG.107729"; transcript_id "MSTRG.107729.51"; exon_number "44";
chr2	StringTie	exon	237425928	237426032	1000	-	.	gene_id "MSTRG.107729"; transcript_id "MSTRG.107729.51"; exon_number "45";
chr2	StringTie	exon	237433061	237433156	1000	-	.	gene_id "MSTRG.107729"; transcript_id "MSTRG.107729.51"; exon_number "46";
chr2	StringTie	exon	237434657	237434833	1000	-	.	gene_id "MSTRG.107729"; transcript_id "MSTRG.107729.51"; exon_number "47";
chr2	StringTie	transcript	237323996	237414467	1000	-	.	gene_id "MSTRG.107729"; transcript_id "MSTRG.107729.52";
chr2	StringTie	exon	237323996	237324814	1000	-	.	gene_id "MSTRG.107729"; transcript_id "MSTRG.107729.52"; exon_number "1";
chr2	StringTie	exon	237325560	237325724	1000	-	.	gene_id "MSTRG.107729"; transcript_id "MSTRG.107729.52"; exon_number "2";
chr2	StringTie	exon	237333450	237333548	1000	-	.	gene_id "MSTRG.107729"; transcript_id "MSTRG.107729.52"; exon_number "3";
chr2	StringTie	exon	237334626	237334889	1000	-	.	gene_id "MSTRG.107729"; transcript_id "MSTRG.107729.52"; exon_number "4";
chr2	StringTie	exon	237336135	237336532	1000	-	.	gene_id "MSTRG.107729"; transcript_id "MSTRG.107729.52"; exon_number "5";
chr2	StringTie	exon	237339015	237339117	1000	-	.	gene_id "MSTRG.107729"; transcript_id "MSTRG.107729.52"; exon_number "6";
chr2	StringTie	exon	237340452	237341150	1000	-	.	gene_id "MSTRG.107729"; transcript_id "MSTRG.107729.52"; exon_number "7";
chr2	StringTie	exon	237342065	237342161	1000	-	.	gene_id "MSTRG.107729"; transcript_id "MSTRG.107729.52"; exon_number "8";
chr2	StringTie	exon	237344101	237344249	1000	-	.	gene_id "MSTRG.107729"; transcript_id "MSTRG.107729.52"; exon_number "9";
chr2	StringTie	exon	237344350	237344843	1000	-	.	gene_id "MSTRG.107729"; transcript_id "MSTRG.107729.52"; exon_number "10";
chr2	StringTie	exon	237344941	237344952	1000	-	.	gene_id "MSTRG.107729"; transcript_id "MSTRG.107729.52"; exon_number "11";
chr2	StringTie	exon	237345058	237345094	1000	-	.	gene_id "MSTRG.107729"; transcript_id "MSTRG.107729.52"; exon_number "12";
chr2	StringTie	exon	237345181	237345213	1000	-	.	gene_id "MSTRG.107729"; transcript_id "MSTRG.107729.52"; exon_number "13";
chr2	StringTie	exon	237346503	237346565	1000	-	.	gene_id "MSTRG.107729"; transcript_id "MSTRG.107729.52"; exon_number "14";
chr2	StringTie	exon	237347807	237347869	1000	-	.	gene_id "MSTRG.107729"; transcript_id "MSTRG.107729.52"; exon_number "15";
chr2	StringTie	exon	237348349	237348384	1000	-	.	gene_id "MSTRG.107729"; transcript_id "MSTRG.107729.52"; exon_number "16";
chr2	StringTie	exon	237348613	237348663	1000	-	.	gene_id "MSTRG.107729"; transcript_id "MSTRG.107729.52"; exon_number "17";
chr2	StringTie	exon	237350147	237350209	1000	-	.	gene_id "MSTRG.107729"; transcript_id "MSTRG.107729.52"; exon_number "18";
chr2	StringTie	exon	237351130	237351192	1000	-	.	gene_id "MSTRG.107729"; transcript_id "MSTRG.107729.52"; exon_number "19";
chr2	StringTie	exon	237352522	237352584	1000	-	.	gene_id "MSTRG.107729"; transcript_id "MSTRG.107729.52"; exon_number "20";
chr2	StringTie	exon	237353341	237353403	1000	-	.	gene_id "MSTRG.107729"; transcript_id "MSTRG.107729.52"; exon_number "21";
chr2	StringTie	exon	237354899	237354934	1000	-	.	gene_id "MSTRG.107729"; transcript_id "MSTRG.107729.52"; exon_number "22";
chr2	StringTie	exon	237357338	237357391	1000	-	.	gene_id "MSTRG.107729"; transcript_id "MSTRG.107729.52"; exon_number "23";
chr2	StringTie	exon	237357817	237357882	1000	-	.	gene_id "MSTRG.107729"; transcript_id "MSTRG.107729.52"; exon_number "24";
chr2	StringTie	exon	237358521	237358583	1000	-	.	gene_id "MSTRG.107729"; transcript_id "MSTRG.107729.52"; exon_number "25";
chr2	StringTie	exon	237359035	237359088	1000	-	.	gene_id "MSTRG.107729"; transcript_id "MSTRG.107729.52"; exon_number "26";
chr2	StringTie	exon	237359206	237359250	1000	-	.	gene_id "MSTRG.107729"; transcript_id "MSTRG.107729.52"; exon_number "27";
chr2	StringTie	exon	237359362	237359388	1000	-	.	gene_id "MSTRG.107729"; transcript_id "MSTRG.107729.52"; exon_number "28";
chr2	StringTie	exon	237360088	237360159	1000	-	.	gene_id "MSTRG.107729"; transcript_id "MSTRG.107729.52"; exon_number "29";
chr2	StringTie	exon	237361121	237361174	1000	-	.	gene_id "MSTRG.107729"; transcript_id "MSTRG.107729.52"; exon_number "30";
chr2	StringTie	exon	237361739	237361831	1000	-	.	gene_id "MSTRG.107729"; transcript_id "MSTRG.107729.52"; exon_number "31";
chr2	StringTie	exon	237363253	237363398	1000	-	.	gene_id "MSTRG.107729"; transcript_id "MSTRG.107729.52"; exon_number "32";
chr2	StringTie	exon	237364350	237364428	1000	-	.	gene_id "MSTRG.107729"; transcript_id "MSTRG.107729.52"; exon_number "33";
chr2	StringTie	exon	237365698	237366035	1000	-	.	gene_id "MSTRG.107729"; transcript_id "MSTRG.107729.52"; exon_number "34";
chr2	StringTie	exon	237366687	237367281	1000	-	.	gene_id "MSTRG.107729"; transcript_id "MSTRG.107729.52"; exon_number "35";
chr2	StringTie	exon	237368563	237369174	1000	-	.	gene_id "MSTRG.107729"; transcript_id "MSTRG.107729.52"; exon_number "36";
chr2	StringTie	exon	237371732	237372337	1000	-	.	gene_id "MSTRG.107729"; transcript_id "MSTRG.107729.52"; exon_number "37";
chr2	StringTie	exon	237374412	237375020	1000	-	.	gene_id "MSTRG.107729"; transcript_id "MSTRG.107729.52"; exon_number "38";
chr2	StringTie	exon	237376772	237377344	1000	-	.	gene_id "MSTRG.107729"; transcript_id "MSTRG.107729.52"; exon_number "39";
chr2	StringTie	exon	237380915	237381499	1000	-	.	gene_id "MSTRG.107729"; transcript_id "MSTRG.107729.52"; exon_number "40";
chr2	StringTie	exon	237387582	237388184	1000	-	.	gene_id "MSTRG.107729"; transcript_id "MSTRG.107729.52"; exon_number "41";
chr2	StringTie	exon	237394587	237395204	1000	-	.	gene_id "MSTRG.107729"; transcript_id "MSTRG.107729.52"; exon_number "42";
chr2	StringTie	exon	237396727	237396847	1000	-	.	gene_id "MSTRG.107729"; transcript_id "MSTRG.107729.52"; exon_number "43";
chr2	StringTie	exon	237413953	237414467	1000	-	.	gene_id "MSTRG.107729"; transcript_id "MSTRG.107729.52"; exon_number "44";
chr2	StringTie	transcript	237323996	237434837	1000	-	.	gene_id "MSTRG.107729"; transcript_id "MSTRG.107729.53";
chr2	StringTie	exon	237323996	237324814	1000	-	.	gene_id "MSTRG.107729"; transcript_id "MSTRG.107729.53"; exon_number "1";
chr2	StringTie	exon	237325560	237325724	1000	-	.	gene_id "MSTRG.107729"; transcript_id "MSTRG.107729.53"; exon_number "2";
chr2	StringTie	exon	237333450	237333548	1000	-	.	gene_id "MSTRG.107729"; transcript_id "MSTRG.107729.53"; exon_number "3";
chr2	StringTie	exon	237334626	237334889	1000	-	.	gene_id "MSTRG.107729"; transcript_id "MSTRG.107729.53"; exon_number "4";
chr2	StringTie	exon	237336135	237336532	1000	-	.	gene_id "MSTRG.107729"; transcript_id "MSTRG.107729.53"; exon_number "5";
chr2	StringTie	exon	237339015	237339117	1000	-	.	gene_id "MSTRG.107729"; transcript_id "MSTRG.107729.53"; exon_number "6";
chr2	StringTie	exon	237340452	237341150	1000	-	.	gene_id "MSTRG.107729"; transcript_id "MSTRG.107729.53"; exon_number "7";
chr2	StringTie	exon	237342065	237342161	1000	-	.	gene_id "MSTRG.107729"; transcript_id "MSTRG.107729.53"; exon_number "8";
chr2	StringTie	exon	237344350	237344843	1000	-	.	gene_id "MSTRG.107729"; transcript_id "MSTRG.107729.53"; exon_number "9";
chr2	StringTie	exon	237344941	237344952	1000	-	.	gene_id "MSTRG.107729"; transcript_id "MSTRG.107729.53"; exon_number "10";
chr2	StringTie	exon	237345058	237345094	1000	-	.	gene_id "MSTRG.107729"; transcript_id "MSTRG.107729.53"; exon_number "11";
chr2	StringTie	exon	237345181	237345213	1000	-	.	gene_id "MSTRG.107729"; transcript_id "MSTRG.107729.53"; exon_number "12";
chr2	StringTie	exon	237346503	237346565	1000	-	.	gene_id "MSTRG.107729"; transcript_id "MSTRG.107729.53"; exon_number "13";
chr2	StringTie	exon	237347807	237347869	1000	-	.	gene_id "MSTRG.107729"; transcript_id "MSTRG.107729.53"; exon_number "14";
chr2	StringTie	exon	237348349	237348384	1000	-	.	gene_id "MSTRG.107729"; transcript_id "MSTRG.107729.53"; exon_number "15";
chr2	StringTie	exon	237348613	237348663	1000	-	.	gene_id "MSTRG.107729"; transcript_id "MSTRG.107729.53"; exon_number "16";
chr2	StringTie	exon	237350147	237350209	1000	-	.	gene_id "MSTRG.107729"; transcript_id "MSTRG.107729.53"; exon_number "17";
chr2	StringTie	exon	237351130	237351192	1000	-	.	gene_id "MSTRG.107729"; transcript_id "MSTRG.107729.53"; exon_number "18";
chr2	StringTie	exon	237352522	237352584	1000	-	.	gene_id "MSTRG.107729"; transcript_id "MSTRG.107729.53"; exon_number "19";
chr2	StringTie	exon	237353341	237353403	1000	-	.	gene_id "MSTRG.107729"; transcript_id "MSTRG.107729.53"; exon_number "20";
chr2	StringTie	exon	237354899	237354934	1000	-	.	gene_id "MSTRG.107729"; transcript_id "MSTRG.107729.53"; exon_number "21";
chr2	StringTie	exon	237357338	237357391	1000	-	.	gene_id "MSTRG.107729"; transcript_id "MSTRG.107729.53"; exon_number "22";
chr2	StringTie	exon	237357817	237357882	1000	-	.	gene_id "MSTRG.107729"; transcript_id "MSTRG.107729.53"; exon_number "23";
chr2	StringTie	exon	237358521	237358583	1000	-	.	gene_id "MSTRG.107729"; transcript_id "MSTRG.107729.53"; exon_number "24";
chr2	StringTie	exon	237359035	237359088	1000	-	.	gene_id "MSTRG.107729"; transcript_id "MSTRG.107729.53"; exon_number "25";
chr2	StringTie	exon	237359206	237359250	1000	-	.	gene_id "MSTRG.107729"; transcript_id "MSTRG.107729.53"; exon_number "26";
chr2	StringTie	exon	237359362	237359388	1000	-	.	gene_id "MSTRG.107729"; transcript_id "MSTRG.107729.53"; exon_number "27";
chr2	StringTie	exon	237360088	237360159	1000	-	.	gene_id "MSTRG.107729"; transcript_id "MSTRG.107729.53"; exon_number "28";
chr2	StringTie	exon	237361121	237361174	1000	-	.	gene_id "MSTRG.107729"; transcript_id "MSTRG.107729.53"; exon_number "29";
chr2	StringTie	exon	237361739	237361831	1000	-	.	gene_id "MSTRG.107729"; transcript_id "MSTRG.107729.53"; exon_number "30";
chr2	StringTie	exon	237363253	237363398	1000	-	.	gene_id "MSTRG.107729"; transcript_id "MSTRG.107729.53"; exon_number "31";
chr2	StringTie	exon	237364350	237364428	1000	-	.	gene_id "MSTRG.107729"; transcript_id "MSTRG.107729.53"; exon_number "32";
chr2	StringTie	exon	237365698	237366035	1000	-	.	gene_id "MSTRG.107729"; transcript_id "MSTRG.107729.53"; exon_number "33";
chr2	StringTie	exon	237366687	237367286	1000	-	.	gene_id "MSTRG.107729"; transcript_id "MSTRG.107729.53"; exon_number "34";
chr2	StringTie	exon	237368563	237369174	1000	-	.	gene_id "MSTRG.107729"; transcript_id "MSTRG.107729.53"; exon_number "35";
chr2	StringTie	exon	237371732	237372337	1000	-	.	gene_id "MSTRG.107729"; transcript_id "MSTRG.107729.53"; exon_number "36";
chr2	StringTie	exon	237374412	237375020	1000	-	.	gene_id "MSTRG.107729"; transcript_id "MSTRG.107729.53"; exon_number "37";
chr2	StringTie	exon	237376772	237377344	1000	-	.	gene_id "MSTRG.107729"; transcript_id "MSTRG.107729.53"; exon_number "38";
chr2	StringTie	exon	237378636	237379235	1000	-	.	gene_id "MSTRG.107729"; transcript_id "MSTRG.107729.53"; exon_number "39";
chr2	StringTie	exon	237380915	237381499	1000	-	.	gene_id "MSTRG.107729"; transcript_id "MSTRG.107729.53"; exon_number "40";
chr2	StringTie	exon	237387582	237388184	1000	-	.	gene_id "MSTRG.107729"; transcript_id "MSTRG.107729.53"; exon_number "41";
chr2	StringTie	exon	237396727	237396847	1000	-	.	gene_id "MSTRG.107729"; transcript_id "MSTRG.107729.53"; exon_number "42";
chr2	StringTie	exon	237413953	237414179	1000	-	.	gene_id "MSTRG.107729"; transcript_id "MSTRG.107729.53"; exon_number "43";
chr2	StringTie	exon	237414279	237414531	1000	-	.	gene_id "MSTRG.107729"; transcript_id "MSTRG.107729.53"; exon_number "44";
chr2	StringTie	exon	237425219	237425303	1000	-	.	gene_id "MSTRG.107729"; transcript_id "MSTRG.107729.53"; exon_number "45";
chr2	StringTie	exon	237425928	237426032	1000	-	.	gene_id "MSTRG.107729"; transcript_id "MSTRG.107729.53"; exon_number "46";
chr2	StringTie	exon	237433061	237433156	1000	-	.	gene_id "MSTRG.107729"; transcript_id "MSTRG.107729.53"; exon_number "47";
chr2	StringTie	exon	237434657	237434837	1000	-	.	gene_id "MSTRG.107729"; transcript_id "MSTRG.107729.53"; exon_number "48";
chr2	StringTie	transcript	237323999	237434892	1000	-	.	gene_id "MSTRG.107729"; transcript_id "MSTRG.107729.54";
chr2	StringTie	exon	237323999	237324814	1000	-	.	gene_id "MSTRG.107729"; transcript_id "MSTRG.107729.54"; exon_number "1";
chr2	StringTie	exon	237325560	237325724	1000	-	.	gene_id "MSTRG.107729"; transcript_id "MSTRG.107729.54"; exon_number "2";
chr2	StringTie	exon	237333450	237333548	1000	-	.	gene_id "MSTRG.107729"; transcript_id "MSTRG.107729.54"; exon_number "3";
chr2	StringTie	exon	237334626	237334889	1000	-	.	gene_id "MSTRG.107729"; transcript_id "MSTRG.107729.54"; exon_number "4";
chr2	StringTie	exon	237336135	237336532	1000	-	.	gene_id "MSTRG.107729"; transcript_id "MSTRG.107729.54"; exon_number "5";
chr2	StringTie	exon	237339015	237339117	1000	-	.	gene_id "MSTRG.107729"; transcript_id "MSTRG.107729.54"; exon_number "6";
chr2	StringTie	exon	237340452	237341150	1000	-	.	gene_id "MSTRG.107729"; transcript_id "MSTRG.107729.54"; exon_number "7";
chr2	StringTie	exon	237342065	237342161	1000	-	.	gene_id "MSTRG.107729"; transcript_id "MSTRG.107729.54"; exon_number "8";
chr2	StringTie	exon	237344350	237344843	1000	-	.	gene_id "MSTRG.107729"; transcript_id "MSTRG.107729.54"; exon_number "9";
chr2	StringTie	exon	237344941	237344952	1000	-	.	gene_id "MSTRG.107729"; transcript_id "MSTRG.107729.54"; exon_number "10";
chr2	StringTie	exon	237345058	237345094	1000	-	.	gene_id "MSTRG.107729"; transcript_id "MSTRG.107729.54"; exon_number "11";
chr2	StringTie	exon	237345181	237345213	1000	-	.	gene_id "MSTRG.107729"; transcript_id "MSTRG.107729.54"; exon_number "12";
chr2	StringTie	exon	237346503	237346565	1000	-	.	gene_id "MSTRG.107729"; transcript_id "MSTRG.107729.54"; exon_number "13";
chr2	StringTie	exon	237347807	237347869	1000	-	.	gene_id "MSTRG.107729"; transcript_id "MSTRG.107729.54"; exon_number "14";
chr2	StringTie	exon	237348349	237348384	1000	-	.	gene_id "MSTRG.107729"; transcript_id "MSTRG.107729.54"; exon_number "15";
chr2	StringTie	exon	237348613	237348663	1000	-	.	gene_id "MSTRG.107729"; transcript_id "MSTRG.107729.54"; exon_number "16";
chr2	StringTie	exon	237350147	237350209	1000	-	.	gene_id "MSTRG.107729"; transcript_id "MSTRG.107729.54"; exon_number "17";
chr2	StringTie	exon	237351130	237351192	1000	-	.	gene_id "MSTRG.107729"; transcript_id "MSTRG.107729.54"; exon_number "18";
chr2	StringTie	exon	237352522	237352584	1000	-	.	gene_id "MSTRG.107729"; transcript_id "MSTRG.107729.54"; exon_number "19";
chr2	StringTie	exon	237353341	237353403	1000	-	.	gene_id "MSTRG.107729"; transcript_id "MSTRG.107729.54"; exon_number "20";
chr2	StringTie	exon	237354899	237354934	1000	-	.	gene_id "MSTRG.107729"; transcript_id "MSTRG.107729.54"; exon_number "21";
chr2	StringTie	exon	237357338	237357391	1000	-	.	gene_id "MSTRG.107729"; transcript_id "MSTRG.107729.54"; exon_number "22";
chr2	StringTie	exon	237357817	237357882	1000	-	.	gene_id "MSTRG.107729"; transcript_id "MSTRG.107729.54"; exon_number "23";
chr2	StringTie	exon	237358521	237358583	1000	-	.	gene_id "MSTRG.107729"; transcript_id "MSTRG.107729.54"; exon_number "24";
chr2	StringTie	exon	237359035	237359088	1000	-	.	gene_id "MSTRG.107729"; transcript_id "MSTRG.107729.54"; exon_number "25";
chr2	StringTie	exon	237359206	237359250	1000	-	.	gene_id "MSTRG.107729"; transcript_id "MSTRG.107729.54"; exon_number "26";
chr2	StringTie	exon	237359362	237359388	1000	-	.	gene_id "MSTRG.107729"; transcript_id "MSTRG.107729.54"; exon_number "27";
chr2	StringTie	exon	237360088	237360159	1000	-	.	gene_id "MSTRG.107729"; transcript_id "MSTRG.107729.54"; exon_number "28";
chr2	StringTie	exon	237361121	237361174	1000	-	.	gene_id "MSTRG.107729"; transcript_id "MSTRG.107729.54"; exon_number "29";
chr2	StringTie	exon	237361739	237361831	1000	-	.	gene_id "MSTRG.107729"; transcript_id "MSTRG.107729.54"; exon_number "30";
chr2	StringTie	exon	237363253	237363398	1000	-	.	gene_id "MSTRG.107729"; transcript_id "MSTRG.107729.54"; exon_number "31";
chr2	StringTie	exon	237364350	237364428	1000	-	.	gene_id "MSTRG.107729"; transcript_id "MSTRG.107729.54"; exon_number "32";
chr2	StringTie	exon	237365698	237366035	1000	-	.	gene_id "MSTRG.107729"; transcript_id "MSTRG.107729.54"; exon_number "33";
chr2	StringTie	exon	237366687	237367286	1000	-	.	gene_id "MSTRG.107729"; transcript_id "MSTRG.107729.54"; exon_number "34";
chr2	StringTie	exon	237368563	237369174	1000	-	.	gene_id "MSTRG.107729"; transcript_id "MSTRG.107729.54"; exon_number "35";
chr2	StringTie	exon	237371732	237372337	1000	-	.	gene_id "MSTRG.107729"; transcript_id "MSTRG.107729.54"; exon_number "36";
chr2	StringTie	exon	237374412	237375020	1000	-	.	gene_id "MSTRG.107729"; transcript_id "MSTRG.107729.54"; exon_number "37";
chr2	StringTie	exon	237376772	237377344	1000	-	.	gene_id "MSTRG.107729"; transcript_id "MSTRG.107729.54"; exon_number "38";
chr2	StringTie	exon	237380915	237381499	1000	-	.	gene_id "MSTRG.107729"; transcript_id "MSTRG.107729.54"; exon_number "39";
chr2	StringTie	exon	237387582	237388184	1000	-	.	gene_id "MSTRG.107729"; transcript_id "MSTRG.107729.54"; exon_number "40";
chr2	StringTie	exon	237394587	237395204	1000	-	.	gene_id "MSTRG.107729"; transcript_id "MSTRG.107729.54"; exon_number "41";
chr2	StringTie	exon	237396727	237396847	1000	-	.	gene_id "MSTRG.107729"; transcript_id "MSTRG.107729.54"; exon_number "42";
chr2	StringTie	exon	237413953	237414179	1000	-	.	gene_id "MSTRG.107729"; transcript_id "MSTRG.107729.54"; exon_number "43";
chr2	StringTie	exon	237414440	237414531	1000	-	.	gene_id "MSTRG.107729"; transcript_id "MSTRG.107729.54"; exon_number "44";
chr2	StringTie	exon	237425219	237425303	1000	-	.	gene_id "MSTRG.107729"; transcript_id "MSTRG.107729.54"; exon_number "45";
chr2	StringTie	exon	237425928	237426032	1000	-	.	gene_id "MSTRG.107729"; transcript_id "MSTRG.107729.54"; exon_number "46";
chr2	StringTie	exon	237433061	237433156	1000	-	.	gene_id "MSTRG.107729"; transcript_id "MSTRG.107729.54"; exon_number "47";
chr2	StringTie	exon	237434657	237434892	1000	-	.	gene_id "MSTRG.107729"; transcript_id "MSTRG.107729.54"; exon_number "48";
chr2	StringTie	transcript	237323999	237434855	1000	-	.	gene_id "MSTRG.107729"; transcript_id "MSTRG.107729.55";
chr2	StringTie	exon	237323999	237324814	1000	-	.	gene_id "MSTRG.107729"; transcript_id "MSTRG.107729.55"; exon_number "1";
chr2	StringTie	exon	237325560	237325724	1000	-	.	gene_id "MSTRG.107729"; transcript_id "MSTRG.107729.55"; exon_number "2";
chr2	StringTie	exon	237333450	237333548	1000	-	.	gene_id "MSTRG.107729"; transcript_id "MSTRG.107729.55"; exon_number "3";
chr2	StringTie	exon	237334626	237334889	1000	-	.	gene_id "MSTRG.107729"; transcript_id "MSTRG.107729.55"; exon_number "4";
chr2	StringTie	exon	237336135	237336532	1000	-	.	gene_id "MSTRG.107729"; transcript_id "MSTRG.107729.55"; exon_number "5";
chr2	StringTie	exon	237339015	237339117	1000	-	.	gene_id "MSTRG.107729"; transcript_id "MSTRG.107729.55"; exon_number "6";
chr2	StringTie	exon	237340452	237341150	1000	-	.	gene_id "MSTRG.107729"; transcript_id "MSTRG.107729.55"; exon_number "7";
chr2	StringTie	exon	237342065	237342161	1000	-	.	gene_id "MSTRG.107729"; transcript_id "MSTRG.107729.55"; exon_number "8";
chr2	StringTie	exon	237344350	237344843	1000	-	.	gene_id "MSTRG.107729"; transcript_id "MSTRG.107729.55"; exon_number "9";
chr2	StringTie	exon	237344941	237344952	1000	-	.	gene_id "MSTRG.107729"; transcript_id "MSTRG.107729.55"; exon_number "10";
chr2	StringTie	exon	237345058	237345094	1000	-	.	gene_id "MSTRG.107729"; transcript_id "MSTRG.107729.55"; exon_number "11";
chr2	StringTie	exon	237345181	237345213	1000	-	.	gene_id "MSTRG.107729"; transcript_id "MSTRG.107729.55"; exon_number "12";
chr2	StringTie	exon	237346503	237346565	1000	-	.	gene_id "MSTRG.107729"; transcript_id "MSTRG.107729.55"; exon_number "13";
chr2	StringTie	exon	237347807	237347869	1000	-	.	gene_id "MSTRG.107729"; transcript_id "MSTRG.107729.55"; exon_number "14";
chr2	StringTie	exon	237348349	237348384	1000	-	.	gene_id "MSTRG.107729"; transcript_id "MSTRG.107729.55"; exon_number "15";
chr2	StringTie	exon	237348613	237348663	1000	-	.	gene_id "MSTRG.107729"; transcript_id "MSTRG.107729.55"; exon_number "16";
chr2	StringTie	exon	237350147	237350209	1000	-	.	gene_id "MSTRG.107729"; transcript_id "MSTRG.107729.55"; exon_number "17";
chr2	StringTie	exon	237351130	237351192	1000	-	.	gene_id "MSTRG.107729"; transcript_id "MSTRG.107729.55"; exon_number "18";
chr2	StringTie	exon	237352522	237352584	1000	-	.	gene_id "MSTRG.107729"; transcript_id "MSTRG.107729.55"; exon_number "19";
chr2	StringTie	exon	237353341	237353403	1000	-	.	gene_id "MSTRG.107729"; transcript_id "MSTRG.107729.55"; exon_number "20";
chr2	StringTie	exon	237354899	237354934	1000	-	.	gene_id "MSTRG.107729"; transcript_id "MSTRG.107729.55"; exon_number "21";
chr2	StringTie	exon	237357338	237357391	1000	-	.	gene_id "MSTRG.107729"; transcript_id "MSTRG.107729.55"; exon_number "22";
chr2	StringTie	exon	237357817	237357882	1000	-	.	gene_id "MSTRG.107729"; transcript_id "MSTRG.107729.55"; exon_number "23";
chr2	StringTie	exon	237358521	237358583	1000	-	.	gene_id "MSTRG.107729"; transcript_id "MSTRG.107729.55"; exon_number "24";
chr2	StringTie	exon	237359035	237359088	1000	-	.	gene_id "MSTRG.107729"; transcript_id "MSTRG.107729.55"; exon_number "25";
chr2	StringTie	exon	237359206	237359250	1000	-	.	gene_id "MSTRG.107729"; transcript_id "MSTRG.107729.55"; exon_number "26";
chr2	StringTie	exon	237359362	237359388	1000	-	.	gene_id "MSTRG.107729"; transcript_id "MSTRG.107729.55"; exon_number "27";
chr2	StringTie	exon	237360088	237360159	1000	-	.	gene_id "MSTRG.107729"; transcript_id "MSTRG.107729.55"; exon_number "28";
chr2	StringTie	exon	237361121	237361174	1000	-	.	gene_id "MSTRG.107729"; transcript_id "MSTRG.107729.55"; exon_number "29";
chr2	StringTie	exon	237361739	237361831	1000	-	.	gene_id "MSTRG.107729"; transcript_id "MSTRG.107729.55"; exon_number "30";
chr2	StringTie	exon	237363253	237363398	1000	-	.	gene_id "MSTRG.107729"; transcript_id "MSTRG.107729.55"; exon_number "31";
chr2	StringTie	exon	237364350	237364428	1000	-	.	gene_id "MSTRG.107729"; transcript_id "MSTRG.107729.55"; exon_number "32";
chr2	StringTie	exon	237365698	237366035	1000	-	.	gene_id "MSTRG.107729"; transcript_id "MSTRG.107729.55"; exon_number "33";
chr2	StringTie	exon	237366687	237367286	1000	-	.	gene_id "MSTRG.107729"; transcript_id "MSTRG.107729.55"; exon_number "34";
chr2	StringTie	exon	237368563	237369174	1000	-	.	gene_id "MSTRG.107729"; transcript_id "MSTRG.107729.55"; exon_number "35";
chr2	StringTie	exon	237371732	237372337	1000	-	.	gene_id "MSTRG.107729"; transcript_id "MSTRG.107729.55"; exon_number "36";
chr2	StringTie	exon	237374412	237375020	1000	-	.	gene_id "MSTRG.107729"; transcript_id "MSTRG.107729.55"; exon_number "37";
chr2	StringTie	exon	237376772	237377344	1000	-	.	gene_id "MSTRG.107729"; transcript_id "MSTRG.107729.55"; exon_number "38";
chr2	StringTie	exon	237378636	237379235	1000	-	.	gene_id "MSTRG.107729"; transcript_id "MSTRG.107729.55"; exon_number "39";
chr2	StringTie	exon	237380915	237381499	1000	-	.	gene_id "MSTRG.107729"; transcript_id "MSTRG.107729.55"; exon_number "40";
chr2	StringTie	exon	237387582	237388184	1000	-	.	gene_id "MSTRG.107729"; transcript_id "MSTRG.107729.55"; exon_number "41";
chr2	StringTie	exon	237396727	237396847	1000	-	.	gene_id "MSTRG.107729"; transcript_id "MSTRG.107729.55"; exon_number "42";
chr2	StringTie	exon	237413953	237414531	1000	-	.	gene_id "MSTRG.107729"; transcript_id "MSTRG.107729.55"; exon_number "43";
chr2	StringTie	exon	237425219	237425303	1000	-	.	gene_id "MSTRG.107729"; transcript_id "MSTRG.107729.55"; exon_number "44";
chr2	StringTie	exon	237425928	237426032	1000	-	.	gene_id "MSTRG.107729"; transcript_id "MSTRG.107729.55"; exon_number "45";
chr2	StringTie	exon	237433061	237433156	1000	-	.	gene_id "MSTRG.107729"; transcript_id "MSTRG.107729.55"; exon_number "46";
chr2	StringTie	exon	237434657	237434855	1000	-	.	gene_id "MSTRG.107729"; transcript_id "MSTRG.107729.55"; exon_number "47";
chr2	StringTie	transcript	237324000	237434830	1000	-	.	gene_id "MSTRG.107729"; transcript_id "MSTRG.107729.56";
chr2	StringTie	exon	237324000	237324814	1000	-	.	gene_id "MSTRG.107729"; transcript_id "MSTRG.107729.56"; exon_number "1";
chr2	StringTie	exon	237325560	237325724	1000	-	.	gene_id "MSTRG.107729"; transcript_id "MSTRG.107729.56"; exon_number "2";
chr2	StringTie	exon	237333450	237333548	1000	-	.	gene_id "MSTRG.107729"; transcript_id "MSTRG.107729.56"; exon_number "3";
chr2	StringTie	exon	237334626	237334889	1000	-	.	gene_id "MSTRG.107729"; transcript_id "MSTRG.107729.56"; exon_number "4";
chr2	StringTie	exon	237336135	237336532	1000	-	.	gene_id "MSTRG.107729"; transcript_id "MSTRG.107729.56"; exon_number "5";
chr2	StringTie	exon	237339015	237339117	1000	-	.	gene_id "MSTRG.107729"; transcript_id "MSTRG.107729.56"; exon_number "6";
chr2	StringTie	exon	237340452	237341150	1000	-	.	gene_id "MSTRG.107729"; transcript_id "MSTRG.107729.56"; exon_number "7";
chr2	StringTie	exon	237342065	237342947	1000	-	.	gene_id "MSTRG.107729"; transcript_id "MSTRG.107729.56"; exon_number "8";
chr2	StringTie	exon	237344350	237344843	1000	-	.	gene_id "MSTRG.107729"; transcript_id "MSTRG.107729.56"; exon_number "9";
chr2	StringTie	exon	237344941	237344952	1000	-	.	gene_id "MSTRG.107729"; transcript_id "MSTRG.107729.56"; exon_number "10";
chr2	StringTie	exon	237345058	237345094	1000	-	.	gene_id "MSTRG.107729"; transcript_id "MSTRG.107729.56"; exon_number "11";
chr2	StringTie	exon	237345181	237345213	1000	-	.	gene_id "MSTRG.107729"; transcript_id "MSTRG.107729.56"; exon_number "12";
chr2	StringTie	exon	237346503	237346565	1000	-	.	gene_id "MSTRG.107729"; transcript_id "MSTRG.107729.56"; exon_number "13";
chr2	StringTie	exon	237347807	237347869	1000	-	.	gene_id "MSTRG.107729"; transcript_id "MSTRG.107729.56"; exon_number "14";
chr2	StringTie	exon	237348349	237348384	1000	-	.	gene_id "MSTRG.107729"; transcript_id "MSTRG.107729.56"; exon_number "15";
chr2	StringTie	exon	237348613	237348663	1000	-	.	gene_id "MSTRG.107729"; transcript_id "MSTRG.107729.56"; exon_number "16";
chr2	StringTie	exon	237350147	237350209	1000	-	.	gene_id "MSTRG.107729"; transcript_id "MSTRG.107729.56"; exon_number "17";
chr2	StringTie	exon	237351130	237351192	1000	-	.	gene_id "MSTRG.107729"; transcript_id "MSTRG.107729.56"; exon_number "18";
chr2	StringTie	exon	237352522	237352584	1000	-	.	gene_id "MSTRG.107729"; transcript_id "MSTRG.107729.56"; exon_number "19";
chr2	StringTie	exon	237353341	237353403	1000	-	.	gene_id "MSTRG.107729"; transcript_id "MSTRG.107729.56"; exon_number "20";
chr2	StringTie	exon	237354899	237354934	1000	-	.	gene_id "MSTRG.107729"; transcript_id "MSTRG.107729.56"; exon_number "21";
chr2	StringTie	exon	237357338	237357391	1000	-	.	gene_id "MSTRG.107729"; transcript_id "MSTRG.107729.56"; exon_number "22";
chr2	StringTie	exon	237357817	237357882	1000	-	.	gene_id "MSTRG.107729"; transcript_id "MSTRG.107729.56"; exon_number "23";
chr2	StringTie	exon	237358521	237358583	1000	-	.	gene_id "MSTRG.107729"; transcript_id "MSTRG.107729.56"; exon_number "24";
chr2	StringTie	exon	237359035	237359088	1000	-	.	gene_id "MSTRG.107729"; transcript_id "MSTRG.107729.56"; exon_number "25";
chr2	StringTie	exon	237359206	237359250	1000	-	.	gene_id "MSTRG.107729"; transcript_id "MSTRG.107729.56"; exon_number "26";
chr2	StringTie	exon	237359362	237359388	1000	-	.	gene_id "MSTRG.107729"; transcript_id "MSTRG.107729.56"; exon_number "27";
chr2	StringTie	exon	237360088	237360159	1000	-	.	gene_id "MSTRG.107729"; transcript_id "MSTRG.107729.56"; exon_number "28";
chr2	StringTie	exon	237361121	237361174	1000	-	.	gene_id "MSTRG.107729"; transcript_id "MSTRG.107729.56"; exon_number "29";
chr2	StringTie	exon	237361739	237361831	1000	-	.	gene_id "MSTRG.107729"; transcript_id "MSTRG.107729.56"; exon_number "30";
chr2	StringTie	exon	237363253	237363398	1000	-	.	gene_id "MSTRG.107729"; transcript_id "MSTRG.107729.56"; exon_number "31";
chr2	StringTie	exon	237364350	237364428	1000	-	.	gene_id "MSTRG.107729"; transcript_id "MSTRG.107729.56"; exon_number "32";
chr2	StringTie	exon	237365698	237366035	1000	-	.	gene_id "MSTRG.107729"; transcript_id "MSTRG.107729.56"; exon_number "33";
chr2	StringTie	exon	237366687	237367286	1000	-	.	gene_id "MSTRG.107729"; transcript_id "MSTRG.107729.56"; exon_number "34";
chr2	StringTie	exon	237368563	237369174	1000	-	.	gene_id "MSTRG.107729"; transcript_id "MSTRG.107729.56"; exon_number "35";
chr2	StringTie	exon	237371732	237372337	1000	-	.	gene_id "MSTRG.107729"; transcript_id "MSTRG.107729.56"; exon_number "36";
chr2	StringTie	exon	237374412	237375014	1000	-	.	gene_id "MSTRG.107729"; transcript_id "MSTRG.107729.56"; exon_number "37";
chr2	StringTie	exon	237376772	237377344	1000	-	.	gene_id "MSTRG.107729"; transcript_id "MSTRG.107729.56"; exon_number "38";
chr2	StringTie	exon	237378636	237379235	1000	-	.	gene_id "MSTRG.107729"; transcript_id "MSTRG.107729.56"; exon_number "39";
chr2	StringTie	exon	237380915	237381499	1000	-	.	gene_id "MSTRG.107729"; transcript_id "MSTRG.107729.56"; exon_number "40";
chr2	StringTie	exon	237387582	237388184	1000	-	.	gene_id "MSTRG.107729"; transcript_id "MSTRG.107729.56"; exon_number "41";
chr2	StringTie	exon	237396727	237396847	1000	-	.	gene_id "MSTRG.107729"; transcript_id "MSTRG.107729.56"; exon_number "42";
chr2	StringTie	exon	237413953	237414174	1000	-	.	gene_id "MSTRG.107729"; transcript_id "MSTRG.107729.56"; exon_number "43";
chr2	StringTie	exon	237414440	237414531	1000	-	.	gene_id "MSTRG.107729"; transcript_id "MSTRG.107729.56"; exon_number "44";
chr2	StringTie	exon	237422125	237422233	1000	-	.	gene_id "MSTRG.107729"; transcript_id "MSTRG.107729.56"; exon_number "45";
chr2	StringTie	exon	237425219	237425303	1000	-	.	gene_id "MSTRG.107729"; transcript_id "MSTRG.107729.56"; exon_number "46";
chr2	StringTie	exon	237425928	237426032	1000	-	.	gene_id "MSTRG.107729"; transcript_id "MSTRG.107729.56"; exon_number "47";
chr2	StringTie	exon	237433061	237433156	1000	-	.	gene_id "MSTRG.107729"; transcript_id "MSTRG.107729.56"; exon_number "48";
chr2	StringTie	exon	237434657	237434830	1000	-	.	gene_id "MSTRG.107729"; transcript_id "MSTRG.107729.56"; exon_number "49";
chr2	StringTie	transcript	237324002	237434896	1000	-	.	gene_id "MSTRG.107729"; transcript_id "MSTRG.107729.57";
chr2	StringTie	exon	237324002	237324814	1000	-	.	gene_id "MSTRG.107729"; transcript_id "MSTRG.107729.57"; exon_number "1";
chr2	StringTie	exon	237325560	237325724	1000	-	.	gene_id "MSTRG.107729"; transcript_id "MSTRG.107729.57"; exon_number "2";
chr2	StringTie	exon	237333450	237333548	1000	-	.	gene_id "MSTRG.107729"; transcript_id "MSTRG.107729.57"; exon_number "3";
chr2	StringTie	exon	237334626	237334889	1000	-	.	gene_id "MSTRG.107729"; transcript_id "MSTRG.107729.57"; exon_number "4";
chr2	StringTie	exon	237336135	237336532	1000	-	.	gene_id "MSTRG.107729"; transcript_id "MSTRG.107729.57"; exon_number "5";
chr2	StringTie	exon	237339015	237339117	1000	-	.	gene_id "MSTRG.107729"; transcript_id "MSTRG.107729.57"; exon_number "6";
chr2	StringTie	exon	237340452	237341150	1000	-	.	gene_id "MSTRG.107729"; transcript_id "MSTRG.107729.57"; exon_number "7";
chr2	StringTie	exon	237342065	237342161	1000	-	.	gene_id "MSTRG.107729"; transcript_id "MSTRG.107729.57"; exon_number "8";
chr2	StringTie	exon	237344350	237344843	1000	-	.	gene_id "MSTRG.107729"; transcript_id "MSTRG.107729.57"; exon_number "9";
chr2	StringTie	exon	237344941	237344952	1000	-	.	gene_id "MSTRG.107729"; transcript_id "MSTRG.107729.57"; exon_number "10";
chr2	StringTie	exon	237345058	237345094	1000	-	.	gene_id "MSTRG.107729"; transcript_id "MSTRG.107729.57"; exon_number "11";
chr2	StringTie	exon	237345181	237345213	1000	-	.	gene_id "MSTRG.107729"; transcript_id "MSTRG.107729.57"; exon_number "12";
chr2	StringTie	exon	237346503	237346565	1000	-	.	gene_id "MSTRG.107729"; transcript_id "MSTRG.107729.57"; exon_number "13";
chr2	StringTie	exon	237347807	237347869	1000	-	.	gene_id "MSTRG.107729"; transcript_id "MSTRG.107729.57"; exon_number "14";
chr2	StringTie	exon	237348349	237348384	1000	-	.	gene_id "MSTRG.107729"; transcript_id "MSTRG.107729.57"; exon_number "15";
chr2	StringTie	exon	237348613	237348663	1000	-	.	gene_id "MSTRG.107729"; transcript_id "MSTRG.107729.57"; exon_number "16";
chr2	StringTie	exon	237350147	237350209	1000	-	.	gene_id "MSTRG.107729"; transcript_id "MSTRG.107729.57"; exon_number "17";
chr2	StringTie	exon	237351130	237351192	1000	-	.	gene_id "MSTRG.107729"; transcript_id "MSTRG.107729.57"; exon_number "18";
chr2	StringTie	exon	237352522	237352584	1000	-	.	gene_id "MSTRG.107729"; transcript_id "MSTRG.107729.57"; exon_number "19";
chr2	StringTie	exon	237353341	237353403	1000	-	.	gene_id "MSTRG.107729"; transcript_id "MSTRG.107729.57"; exon_number "20";
chr2	StringTie	exon	237354899	237354934	1000	-	.	gene_id "MSTRG.107729"; transcript_id "MSTRG.107729.57"; exon_number "21";
chr2	StringTie	exon	237357338	237357391	1000	-	.	gene_id "MSTRG.107729"; transcript_id "MSTRG.107729.57"; exon_number "22";
chr2	StringTie	exon	237357817	237357882	1000	-	.	gene_id "MSTRG.107729"; transcript_id "MSTRG.107729.57"; exon_number "23";
chr2	StringTie	exon	237358521	237358583	1000	-	.	gene_id "MSTRG.107729"; transcript_id "MSTRG.107729.57"; exon_number "24";
chr2	StringTie	exon	237359035	237359088	1000	-	.	gene_id "MSTRG.107729"; transcript_id "MSTRG.107729.57"; exon_number "25";
chr2	StringTie	exon	237359206	237359250	1000	-	.	gene_id "MSTRG.107729"; transcript_id "MSTRG.107729.57"; exon_number "26";
chr2	StringTie	exon	237359362	237359388	1000	-	.	gene_id "MSTRG.107729"; transcript_id "MSTRG.107729.57"; exon_number "27";
chr2	StringTie	exon	237360088	237360159	1000	-	.	gene_id "MSTRG.107729"; transcript_id "MSTRG.107729.57"; exon_number "28";
chr2	StringTie	exon	237361121	237361174	1000	-	.	gene_id "MSTRG.107729"; transcript_id "MSTRG.107729.57"; exon_number "29";
chr2	StringTie	exon	237361739	237361831	1000	-	.	gene_id "MSTRG.107729"; transcript_id "MSTRG.107729.57"; exon_number "30";
chr2	StringTie	exon	237363253	237363398	1000	-	.	gene_id "MSTRG.107729"; transcript_id "MSTRG.107729.57"; exon_number "31";
chr2	StringTie	exon	237364350	237364428	1000	-	.	gene_id "MSTRG.107729"; transcript_id "MSTRG.107729.57"; exon_number "32";
chr2	StringTie	exon	237365698	237366035	1000	-	.	gene_id "MSTRG.107729"; transcript_id "MSTRG.107729.57"; exon_number "33";
chr2	StringTie	exon	237366687	237367286	1000	-	.	gene_id "MSTRG.107729"; transcript_id "MSTRG.107729.57"; exon_number "34";
chr2	StringTie	exon	237368563	237369177	1000	-	.	gene_id "MSTRG.107729"; transcript_id "MSTRG.107729.57"; exon_number "35";
chr2	StringTie	exon	237371732	237372337	1000	-	.	gene_id "MSTRG.107729"; transcript_id "MSTRG.107729.57"; exon_number "36";
chr2	StringTie	exon	237374412	237375020	1000	-	.	gene_id "MSTRG.107729"; transcript_id "MSTRG.107729.57"; exon_number "37";
chr2	StringTie	exon	237376772	237377344	1000	-	.	gene_id "MSTRG.107729"; transcript_id "MSTRG.107729.57"; exon_number "38";
chr2	StringTie	exon	237378636	237379235	1000	-	.	gene_id "MSTRG.107729"; transcript_id "MSTRG.107729.57"; exon_number "39";
chr2	StringTie	exon	237380915	237381499	1000	-	.	gene_id "MSTRG.107729"; transcript_id "MSTRG.107729.57"; exon_number "40";
chr2	StringTie	exon	237396727	237396847	1000	-	.	gene_id "MSTRG.107729"; transcript_id "MSTRG.107729.57"; exon_number "41";
chr2	StringTie	exon	237413953	237414179	1000	-	.	gene_id "MSTRG.107729"; transcript_id "MSTRG.107729.57"; exon_number "42";
chr2	StringTie	exon	237414440	237414531	1000	-	.	gene_id "MSTRG.107729"; transcript_id "MSTRG.107729.57"; exon_number "43";
chr2	StringTie	exon	237422125	237422233	1000	-	.	gene_id "MSTRG.107729"; transcript_id "MSTRG.107729.57"; exon_number "44";
chr2	StringTie	exon	237425219	237425303	1000	-	.	gene_id "MSTRG.107729"; transcript_id "MSTRG.107729.57"; exon_number "45";
chr2	StringTie	exon	237425928	237426032	1000	-	.	gene_id "MSTRG.107729"; transcript_id "MSTRG.107729.57"; exon_number "46";
chr2	StringTie	exon	237433061	237433156	1000	-	.	gene_id "MSTRG.107729"; transcript_id "MSTRG.107729.57"; exon_number "47";
chr2	StringTie	exon	237434657	237434896	1000	-	.	gene_id "MSTRG.107729"; transcript_id "MSTRG.107729.57"; exon_number "48";
chr2	StringTie	transcript	237324002	237434886	1000	-	.	gene_id "MSTRG.107729"; transcript_id "MSTRG.107729.58";
chr2	StringTie	exon	237324002	237324814	1000	-	.	gene_id "MSTRG.107729"; transcript_id "MSTRG.107729.58"; exon_number "1";
chr2	StringTie	exon	237325560	237325724	1000	-	.	gene_id "MSTRG.107729"; transcript_id "MSTRG.107729.58"; exon_number "2";
chr2	StringTie	exon	237333450	237333548	1000	-	.	gene_id "MSTRG.107729"; transcript_id "MSTRG.107729.58"; exon_number "3";
chr2	StringTie	exon	237334626	237334889	1000	-	.	gene_id "MSTRG.107729"; transcript_id "MSTRG.107729.58"; exon_number "4";
chr2	StringTie	exon	237336135	237336532	1000	-	.	gene_id "MSTRG.107729"; transcript_id "MSTRG.107729.58"; exon_number "5";
chr2	StringTie	exon	237339015	237339117	1000	-	.	gene_id "MSTRG.107729"; transcript_id "MSTRG.107729.58"; exon_number "6";
chr2	StringTie	exon	237340452	237341150	1000	-	.	gene_id "MSTRG.107729"; transcript_id "MSTRG.107729.58"; exon_number "7";
chr2	StringTie	exon	237342065	237342161	1000	-	.	gene_id "MSTRG.107729"; transcript_id "MSTRG.107729.58"; exon_number "8";
chr2	StringTie	exon	237344350	237344843	1000	-	.	gene_id "MSTRG.107729"; transcript_id "MSTRG.107729.58"; exon_number "9";
chr2	StringTie	exon	237344941	237344952	1000	-	.	gene_id "MSTRG.107729"; transcript_id "MSTRG.107729.58"; exon_number "10";
chr2	StringTie	exon	237345058	237345094	1000	-	.	gene_id "MSTRG.107729"; transcript_id "MSTRG.107729.58"; exon_number "11";
chr2	StringTie	exon	237345181	237345213	1000	-	.	gene_id "MSTRG.107729"; transcript_id "MSTRG.107729.58"; exon_number "12";
chr2	StringTie	exon	237346503	237346565	1000	-	.	gene_id "MSTRG.107729"; transcript_id "MSTRG.107729.58"; exon_number "13";
chr2	StringTie	exon	237347807	237347869	1000	-	.	gene_id "MSTRG.107729"; transcript_id "MSTRG.107729.58"; exon_number "14";
chr2	StringTie	exon	237348349	237348384	1000	-	.	gene_id "MSTRG.107729"; transcript_id "MSTRG.107729.58"; exon_number "15";
chr2	StringTie	exon	237348613	237348663	1000	-	.	gene_id "MSTRG.107729"; transcript_id "MSTRG.107729.58"; exon_number "16";
chr2	StringTie	exon	237350147	237350209	1000	-	.	gene_id "MSTRG.107729"; transcript_id "MSTRG.107729.58"; exon_number "17";
chr2	StringTie	exon	237351130	237351192	1000	-	.	gene_id "MSTRG.107729"; transcript_id "MSTRG.107729.58"; exon_number "18";
chr2	StringTie	exon	237352522	237352584	1000	-	.	gene_id "MSTRG.107729"; transcript_id "MSTRG.107729.58"; exon_number "19";
chr2	StringTie	exon	237353341	237353403	1000	-	.	gene_id "MSTRG.107729"; transcript_id "MSTRG.107729.58"; exon_number "20";
chr2	StringTie	exon	237354899	237354934	1000	-	.	gene_id "MSTRG.107729"; transcript_id "MSTRG.107729.58"; exon_number "21";
chr2	StringTie	exon	237357338	237357391	1000	-	.	gene_id "MSTRG.107729"; transcript_id "MSTRG.107729.58"; exon_number "22";
chr2	StringTie	exon	237357817	237357882	1000	-	.	gene_id "MSTRG.107729"; transcript_id "MSTRG.107729.58"; exon_number "23";
chr2	StringTie	exon	237358521	237358583	1000	-	.	gene_id "MSTRG.107729"; transcript_id "MSTRG.107729.58"; exon_number "24";
chr2	StringTie	exon	237359035	237359088	1000	-	.	gene_id "MSTRG.107729"; transcript_id "MSTRG.107729.58"; exon_number "25";
chr2	StringTie	exon	237359206	237359250	1000	-	.	gene_id "MSTRG.107729"; transcript_id "MSTRG.107729.58"; exon_number "26";
chr2	StringTie	exon	237359362	237359388	1000	-	.	gene_id "MSTRG.107729"; transcript_id "MSTRG.107729.58"; exon_number "27";
chr2	StringTie	exon	237360088	237360159	1000	-	.	gene_id "MSTRG.107729"; transcript_id "MSTRG.107729.58"; exon_number "28";
chr2	StringTie	exon	237361121	237361174	1000	-	.	gene_id "MSTRG.107729"; transcript_id "MSTRG.107729.58"; exon_number "29";
chr2	StringTie	exon	237361739	237361831	1000	-	.	gene_id "MSTRG.107729"; transcript_id "MSTRG.107729.58"; exon_number "30";
chr2	StringTie	exon	237363253	237363398	1000	-	.	gene_id "MSTRG.107729"; transcript_id "MSTRG.107729.58"; exon_number "31";
chr2	StringTie	exon	237364350	237364428	1000	-	.	gene_id "MSTRG.107729"; transcript_id "MSTRG.107729.58"; exon_number "32";
chr2	StringTie	exon	237365698	237366035	1000	-	.	gene_id "MSTRG.107729"; transcript_id "MSTRG.107729.58"; exon_number "33";
chr2	StringTie	exon	237366687	237367286	1000	-	.	gene_id "MSTRG.107729"; transcript_id "MSTRG.107729.58"; exon_number "34";
chr2	StringTie	exon	237368563	237369177	1000	-	.	gene_id "MSTRG.107729"; transcript_id "MSTRG.107729.58"; exon_number "35";
chr2	StringTie	exon	237371732	237372337	1000	-	.	gene_id "MSTRG.107729"; transcript_id "MSTRG.107729.58"; exon_number "36";
chr2	StringTie	exon	237374412	237375020	1000	-	.	gene_id "MSTRG.107729"; transcript_id "MSTRG.107729.58"; exon_number "37";
chr2	StringTie	exon	237376772	237377344	1000	-	.	gene_id "MSTRG.107729"; transcript_id "MSTRG.107729.58"; exon_number "38";
chr2	StringTie	exon	237378636	237379235	1000	-	.	gene_id "MSTRG.107729"; transcript_id "MSTRG.107729.58"; exon_number "39";
chr2	StringTie	exon	237380915	237381499	1000	-	.	gene_id "MSTRG.107729"; transcript_id "MSTRG.107729.58"; exon_number "40";
chr2	StringTie	exon	237387582	237388184	1000	-	.	gene_id "MSTRG.107729"; transcript_id "MSTRG.107729.58"; exon_number "41";
chr2	StringTie	exon	237396727	237396847	1000	-	.	gene_id "MSTRG.107729"; transcript_id "MSTRG.107729.58"; exon_number "42";
chr2	StringTie	exon	237413953	237414179	1000	-	.	gene_id "MSTRG.107729"; transcript_id "MSTRG.107729.58"; exon_number "43";
chr2	StringTie	exon	237414440	237414531	1000	-	.	gene_id "MSTRG.107729"; transcript_id "MSTRG.107729.58"; exon_number "44";
chr2	StringTie	exon	237425219	237425303	1000	-	.	gene_id "MSTRG.107729"; transcript_id "MSTRG.107729.58"; exon_number "45";
chr2	StringTie	exon	237425928	237426032	1000	-	.	gene_id "MSTRG.107729"; transcript_id "MSTRG.107729.58"; exon_number "46";
chr2	StringTie	exon	237433061	237433156	1000	-	.	gene_id "MSTRG.107729"; transcript_id "MSTRG.107729.58"; exon_number "47";
chr2	StringTie	exon	237434657	237434886	1000	-	.	gene_id "MSTRG.107729"; transcript_id "MSTRG.107729.58"; exon_number "48";
chr2	StringTie	transcript	237324002	237434882	1000	-	.	gene_id "MSTRG.107729"; transcript_id "MSTRG.107729.59";
chr2	StringTie	exon	237324002	237324814	1000	-	.	gene_id "MSTRG.107729"; transcript_id "MSTRG.107729.59"; exon_number "1";
chr2	StringTie	exon	237325560	237325724	1000	-	.	gene_id "MSTRG.107729"; transcript_id "MSTRG.107729.59"; exon_number "2";
chr2	StringTie	exon	237333450	237333548	1000	-	.	gene_id "MSTRG.107729"; transcript_id "MSTRG.107729.59"; exon_number "3";
chr2	StringTie	exon	237334626	237334889	1000	-	.	gene_id "MSTRG.107729"; transcript_id "MSTRG.107729.59"; exon_number "4";
chr2	StringTie	exon	237336135	237336532	1000	-	.	gene_id "MSTRG.107729"; transcript_id "MSTRG.107729.59"; exon_number "5";
chr2	StringTie	exon	237339015	237339117	1000	-	.	gene_id "MSTRG.107729"; transcript_id "MSTRG.107729.59"; exon_number "6";
chr2	StringTie	exon	237340452	237341150	1000	-	.	gene_id "MSTRG.107729"; transcript_id "MSTRG.107729.59"; exon_number "7";
chr2	StringTie	exon	237342065	237342161	1000	-	.	gene_id "MSTRG.107729"; transcript_id "MSTRG.107729.59"; exon_number "8";
chr2	StringTie	exon	237344350	237344843	1000	-	.	gene_id "MSTRG.107729"; transcript_id "MSTRG.107729.59"; exon_number "9";
chr2	StringTie	exon	237344941	237344952	1000	-	.	gene_id "MSTRG.107729"; transcript_id "MSTRG.107729.59"; exon_number "10";
chr2	StringTie	exon	237345058	237345094	1000	-	.	gene_id "MSTRG.107729"; transcript_id "MSTRG.107729.59"; exon_number "11";
chr2	StringTie	exon	237345181	237345213	1000	-	.	gene_id "MSTRG.107729"; transcript_id "MSTRG.107729.59"; exon_number "12";
chr2	StringTie	exon	237346503	237346565	1000	-	.	gene_id "MSTRG.107729"; transcript_id "MSTRG.107729.59"; exon_number "13";
chr2	StringTie	exon	237347807	237347869	1000	-	.	gene_id "MSTRG.107729"; transcript_id "MSTRG.107729.59"; exon_number "14";
chr2	StringTie	exon	237348349	237348384	1000	-	.	gene_id "MSTRG.107729"; transcript_id "MSTRG.107729.59"; exon_number "15";
chr2	StringTie	exon	237348613	237348663	1000	-	.	gene_id "MSTRG.107729"; transcript_id "MSTRG.107729.59"; exon_number "16";
chr2	StringTie	exon	237350147	237350209	1000	-	.	gene_id "MSTRG.107729"; transcript_id "MSTRG.107729.59"; exon_number "17";
chr2	StringTie	exon	237351130	237351192	1000	-	.	gene_id "MSTRG.107729"; transcript_id "MSTRG.107729.59"; exon_number "18";
chr2	StringTie	exon	237352522	237352584	1000	-	.	gene_id "MSTRG.107729"; transcript_id "MSTRG.107729.59"; exon_number "19";
chr2	StringTie	exon	237353341	237353403	1000	-	.	gene_id "MSTRG.107729"; transcript_id "MSTRG.107729.59"; exon_number "20";
chr2	StringTie	exon	237354899	237354934	1000	-	.	gene_id "MSTRG.107729"; transcript_id "MSTRG.107729.59"; exon_number "21";
chr2	StringTie	exon	237357338	237357391	1000	-	.	gene_id "MSTRG.107729"; transcript_id "MSTRG.107729.59"; exon_number "22";
chr2	StringTie	exon	237357817	237357882	1000	-	.	gene_id "MSTRG.107729"; transcript_id "MSTRG.107729.59"; exon_number "23";
chr2	StringTie	exon	237358521	237358583	1000	-	.	gene_id "MSTRG.107729"; transcript_id "MSTRG.107729.59"; exon_number "24";
chr2	StringTie	exon	237359035	237359088	1000	-	.	gene_id "MSTRG.107729"; transcript_id "MSTRG.107729.59"; exon_number "25";
chr2	StringTie	exon	237359206	237359250	1000	-	.	gene_id "MSTRG.107729"; transcript_id "MSTRG.107729.59"; exon_number "26";
chr2	StringTie	exon	237359362	237359388	1000	-	.	gene_id "MSTRG.107729"; transcript_id "MSTRG.107729.59"; exon_number "27";
chr2	StringTie	exon	237360088	237360159	1000	-	.	gene_id "MSTRG.107729"; transcript_id "MSTRG.107729.59"; exon_number "28";
chr2	StringTie	exon	237361121	237361174	1000	-	.	gene_id "MSTRG.107729"; transcript_id "MSTRG.107729.59"; exon_number "29";
chr2	StringTie	exon	237361739	237361831	1000	-	.	gene_id "MSTRG.107729"; transcript_id "MSTRG.107729.59"; exon_number "30";
chr2	StringTie	exon	237363253	237363398	1000	-	.	gene_id "MSTRG.107729"; transcript_id "MSTRG.107729.59"; exon_number "31";
chr2	StringTie	exon	237364350	237364428	1000	-	.	gene_id "MSTRG.107729"; transcript_id "MSTRG.107729.59"; exon_number "32";
chr2	StringTie	exon	237365698	237366035	1000	-	.	gene_id "MSTRG.107729"; transcript_id "MSTRG.107729.59"; exon_number "33";
chr2	StringTie	exon	237366687	237367286	1000	-	.	gene_id "MSTRG.107729"; transcript_id "MSTRG.107729.59"; exon_number "34";
chr2	StringTie	exon	237368563	237369177	1000	-	.	gene_id "MSTRG.107729"; transcript_id "MSTRG.107729.59"; exon_number "35";
chr2	StringTie	exon	237371732	237372337	1000	-	.	gene_id "MSTRG.107729"; transcript_id "MSTRG.107729.59"; exon_number "36";
chr2	StringTie	exon	237374412	237375020	1000	-	.	gene_id "MSTRG.107729"; transcript_id "MSTRG.107729.59"; exon_number "37";
chr2	StringTie	exon	237376772	237377344	1000	-	.	gene_id "MSTRG.107729"; transcript_id "MSTRG.107729.59"; exon_number "38";
chr2	StringTie	exon	237378636	237379235	1000	-	.	gene_id "MSTRG.107729"; transcript_id "MSTRG.107729.59"; exon_number "39";
chr2	StringTie	exon	237380915	237381499	1000	-	.	gene_id "MSTRG.107729"; transcript_id "MSTRG.107729.59"; exon_number "40";
chr2	StringTie	exon	237396727	237396847	1000	-	.	gene_id "MSTRG.107729"; transcript_id "MSTRG.107729.59"; exon_number "41";
chr2	StringTie	exon	237413953	237414174	1000	-	.	gene_id "MSTRG.107729"; transcript_id "MSTRG.107729.59"; exon_number "42";
chr2	StringTie	exon	237414440	237414531	1000	-	.	gene_id "MSTRG.107729"; transcript_id "MSTRG.107729.59"; exon_number "43";
chr2	StringTie	exon	237422125	237422233	1000	-	.	gene_id "MSTRG.107729"; transcript_id "MSTRG.107729.59"; exon_number "44";
chr2	StringTie	exon	237425219	237425303	1000	-	.	gene_id "MSTRG.107729"; transcript_id "MSTRG.107729.59"; exon_number "45";
chr2	StringTie	exon	237425928	237426032	1000	-	.	gene_id "MSTRG.107729"; transcript_id "MSTRG.107729.59"; exon_number "46";
chr2	StringTie	exon	237433061	237433156	1000	-	.	gene_id "MSTRG.107729"; transcript_id "MSTRG.107729.59"; exon_number "47";
chr2	StringTie	exon	237434657	237434882	1000	-	.	gene_id "MSTRG.107729"; transcript_id "MSTRG.107729.59"; exon_number "48";
chr2	StringTie	transcript	237323914	237434996	1000	-	.	gene_id "MSTRG.107729"; transcript_id "MSTRG.107729.6";
chr2	StringTie	exon	237323914	237324814	1000	-	.	gene_id "MSTRG.107729"; transcript_id "MSTRG.107729.6"; exon_number "1";
chr2	StringTie	exon	237325560	237325724	1000	-	.	gene_id "MSTRG.107729"; transcript_id "MSTRG.107729.6"; exon_number "2";
chr2	StringTie	exon	237333450	237333548	1000	-	.	gene_id "MSTRG.107729"; transcript_id "MSTRG.107729.6"; exon_number "3";
chr2	StringTie	exon	237334626	237334889	1000	-	.	gene_id "MSTRG.107729"; transcript_id "MSTRG.107729.6"; exon_number "4";
chr2	StringTie	exon	237336135	237336532	1000	-	.	gene_id "MSTRG.107729"; transcript_id "MSTRG.107729.6"; exon_number "5";
chr2	StringTie	exon	237339015	237339117	1000	-	.	gene_id "MSTRG.107729"; transcript_id "MSTRG.107729.6"; exon_number "6";
chr2	StringTie	exon	237340452	237341150	1000	-	.	gene_id "MSTRG.107729"; transcript_id "MSTRG.107729.6"; exon_number "7";
chr2	StringTie	exon	237342065	237342161	1000	-	.	gene_id "MSTRG.107729"; transcript_id "MSTRG.107729.6"; exon_number "8";
chr2	StringTie	exon	237344350	237344843	1000	-	.	gene_id "MSTRG.107729"; transcript_id "MSTRG.107729.6"; exon_number "9";
chr2	StringTie	exon	237344941	237344952	1000	-	.	gene_id "MSTRG.107729"; transcript_id "MSTRG.107729.6"; exon_number "10";
chr2	StringTie	exon	237345058	237345094	1000	-	.	gene_id "MSTRG.107729"; transcript_id "MSTRG.107729.6"; exon_number "11";
chr2	StringTie	exon	237345181	237345213	1000	-	.	gene_id "MSTRG.107729"; transcript_id "MSTRG.107729.6"; exon_number "12";
chr2	StringTie	exon	237346503	237346565	1000	-	.	gene_id "MSTRG.107729"; transcript_id "MSTRG.107729.6"; exon_number "13";
chr2	StringTie	exon	237347807	237347869	1000	-	.	gene_id "MSTRG.107729"; transcript_id "MSTRG.107729.6"; exon_number "14";
chr2	StringTie	exon	237348349	237348384	1000	-	.	gene_id "MSTRG.107729"; transcript_id "MSTRG.107729.6"; exon_number "15";
chr2	StringTie	exon	237348613	237348663	1000	-	.	gene_id "MSTRG.107729"; transcript_id "MSTRG.107729.6"; exon_number "16";
chr2	StringTie	exon	237350147	237350209	1000	-	.	gene_id "MSTRG.107729"; transcript_id "MSTRG.107729.6"; exon_number "17";
chr2	StringTie	exon	237351130	237351192	1000	-	.	gene_id "MSTRG.107729"; transcript_id "MSTRG.107729.6"; exon_number "18";
chr2	StringTie	exon	237352522	237352584	1000	-	.	gene_id "MSTRG.107729"; transcript_id "MSTRG.107729.6"; exon_number "19";
chr2	StringTie	exon	237353341	237353403	1000	-	.	gene_id "MSTRG.107729"; transcript_id "MSTRG.107729.6"; exon_number "20";
chr2	StringTie	exon	237354899	237354934	1000	-	.	gene_id "MSTRG.107729"; transcript_id "MSTRG.107729.6"; exon_number "21";
chr2	StringTie	exon	237357338	237357391	1000	-	.	gene_id "MSTRG.107729"; transcript_id "MSTRG.107729.6"; exon_number "22";
chr2	StringTie	exon	237357817	237357882	1000	-	.	gene_id "MSTRG.107729"; transcript_id "MSTRG.107729.6"; exon_number "23";
chr2	StringTie	exon	237358521	237358583	1000	-	.	gene_id "MSTRG.107729"; transcript_id "MSTRG.107729.6"; exon_number "24";
chr2	StringTie	exon	237359035	237359088	1000	-	.	gene_id "MSTRG.107729"; transcript_id "MSTRG.107729.6"; exon_number "25";
chr2	StringTie	exon	237359206	237359250	1000	-	.	gene_id "MSTRG.107729"; transcript_id "MSTRG.107729.6"; exon_number "26";
chr2	StringTie	exon	237359362	237359388	1000	-	.	gene_id "MSTRG.107729"; transcript_id "MSTRG.107729.6"; exon_number "27";
chr2	StringTie	exon	237360088	237360159	1000	-	.	gene_id "MSTRG.107729"; transcript_id "MSTRG.107729.6"; exon_number "28";
chr2	StringTie	exon	237361121	237361174	1000	-	.	gene_id "MSTRG.107729"; transcript_id "MSTRG.107729.6"; exon_number "29";
chr2	StringTie	exon	237361739	237361831	1000	-	.	gene_id "MSTRG.107729"; transcript_id "MSTRG.107729.6"; exon_number "30";
chr2	StringTie	exon	237363253	237363398	1000	-	.	gene_id "MSTRG.107729"; transcript_id "MSTRG.107729.6"; exon_number "31";
chr2	StringTie	exon	237364350	237364428	1000	-	.	gene_id "MSTRG.107729"; transcript_id "MSTRG.107729.6"; exon_number "32";
chr2	StringTie	exon	237365698	237366035	1000	-	.	gene_id "MSTRG.107729"; transcript_id "MSTRG.107729.6"; exon_number "33";
chr2	StringTie	exon	237366687	237367286	1000	-	.	gene_id "MSTRG.107729"; transcript_id "MSTRG.107729.6"; exon_number "34";
chr2	StringTie	exon	237368563	237369177	1000	-	.	gene_id "MSTRG.107729"; transcript_id "MSTRG.107729.6"; exon_number "35";
chr2	StringTie	exon	237371732	237372337	1000	-	.	gene_id "MSTRG.107729"; transcript_id "MSTRG.107729.6"; exon_number "36";
chr2	StringTie	exon	237374412	237375020	1000	-	.	gene_id "MSTRG.107729"; transcript_id "MSTRG.107729.6"; exon_number "37";
chr2	StringTie	exon	237376772	237377344	1000	-	.	gene_id "MSTRG.107729"; transcript_id "MSTRG.107729.6"; exon_number "38";
chr2	StringTie	exon	237378636	237379235	1000	-	.	gene_id "MSTRG.107729"; transcript_id "MSTRG.107729.6"; exon_number "39";
chr2	StringTie	exon	237380915	237381499	1000	-	.	gene_id "MSTRG.107729"; transcript_id "MSTRG.107729.6"; exon_number "40";
chr2	StringTie	exon	237396727	237396847	1000	-	.	gene_id "MSTRG.107729"; transcript_id "MSTRG.107729.6"; exon_number "41";
chr2	StringTie	exon	237413953	237414179	1000	-	.	gene_id "MSTRG.107729"; transcript_id "MSTRG.107729.6"; exon_number "42";
chr2	StringTie	exon	237414279	237414531	1000	-	.	gene_id "MSTRG.107729"; transcript_id "MSTRG.107729.6"; exon_number "43";
chr2	StringTie	exon	237422125	237422233	1000	-	.	gene_id "MSTRG.107729"; transcript_id "MSTRG.107729.6"; exon_number "44";
chr2	StringTie	exon	237425219	237425303	1000	-	.	gene_id "MSTRG.107729"; transcript_id "MSTRG.107729.6"; exon_number "45";
chr2	StringTie	exon	237425928	237426032	1000	-	.	gene_id "MSTRG.107729"; transcript_id "MSTRG.107729.6"; exon_number "46";
chr2	StringTie	exon	237433061	237433156	1000	-	.	gene_id "MSTRG.107729"; transcript_id "MSTRG.107729.6"; exon_number "47";
chr2	StringTie	exon	237434657	237434996	1000	-	.	gene_id "MSTRG.107729"; transcript_id "MSTRG.107729.6"; exon_number "48";
chr2	StringTie	transcript	237324002	237434964	1000	-	.	gene_id "MSTRG.107729"; transcript_id "MSTRG.107729.60";
chr2	StringTie	exon	237324002	237324814	1000	-	.	gene_id "MSTRG.107729"; transcript_id "MSTRG.107729.60"; exon_number "1";
chr2	StringTie	exon	237325560	237325724	1000	-	.	gene_id "MSTRG.107729"; transcript_id "MSTRG.107729.60"; exon_number "2";
chr2	StringTie	exon	237333450	237333548	1000	-	.	gene_id "MSTRG.107729"; transcript_id "MSTRG.107729.60"; exon_number "3";
chr2	StringTie	exon	237334626	237334889	1000	-	.	gene_id "MSTRG.107729"; transcript_id "MSTRG.107729.60"; exon_number "4";
chr2	StringTie	exon	237336135	237336532	1000	-	.	gene_id "MSTRG.107729"; transcript_id "MSTRG.107729.60"; exon_number "5";
chr2	StringTie	exon	237339015	237339117	1000	-	.	gene_id "MSTRG.107729"; transcript_id "MSTRG.107729.60"; exon_number "6";
chr2	StringTie	exon	237340452	237341150	1000	-	.	gene_id "MSTRG.107729"; transcript_id "MSTRG.107729.60"; exon_number "7";
chr2	StringTie	exon	237342065	237342161	1000	-	.	gene_id "MSTRG.107729"; transcript_id "MSTRG.107729.60"; exon_number "8";
chr2	StringTie	exon	237344350	237344843	1000	-	.	gene_id "MSTRG.107729"; transcript_id "MSTRG.107729.60"; exon_number "9";
chr2	StringTie	exon	237344941	237344952	1000	-	.	gene_id "MSTRG.107729"; transcript_id "MSTRG.107729.60"; exon_number "10";
chr2	StringTie	exon	237345058	237345094	1000	-	.	gene_id "MSTRG.107729"; transcript_id "MSTRG.107729.60"; exon_number "11";
chr2	StringTie	exon	237345181	237345213	1000	-	.	gene_id "MSTRG.107729"; transcript_id "MSTRG.107729.60"; exon_number "12";
chr2	StringTie	exon	237346503	237346565	1000	-	.	gene_id "MSTRG.107729"; transcript_id "MSTRG.107729.60"; exon_number "13";
chr2	StringTie	exon	237347807	237347869	1000	-	.	gene_id "MSTRG.107729"; transcript_id "MSTRG.107729.60"; exon_number "14";
chr2	StringTie	exon	237348349	237348384	1000	-	.	gene_id "MSTRG.107729"; transcript_id "MSTRG.107729.60"; exon_number "15";
chr2	StringTie	exon	237348613	237348663	1000	-	.	gene_id "MSTRG.107729"; transcript_id "MSTRG.107729.60"; exon_number "16";
chr2	StringTie	exon	237350147	237350209	1000	-	.	gene_id "MSTRG.107729"; transcript_id "MSTRG.107729.60"; exon_number "17";
chr2	StringTie	exon	237351130	237351192	1000	-	.	gene_id "MSTRG.107729"; transcript_id "MSTRG.107729.60"; exon_number "18";
chr2	StringTie	exon	237352522	237352584	1000	-	.	gene_id "MSTRG.107729"; transcript_id "MSTRG.107729.60"; exon_number "19";
chr2	StringTie	exon	237353341	237353403	1000	-	.	gene_id "MSTRG.107729"; transcript_id "MSTRG.107729.60"; exon_number "20";
chr2	StringTie	exon	237354899	237354934	1000	-	.	gene_id "MSTRG.107729"; transcript_id "MSTRG.107729.60"; exon_number "21";
chr2	StringTie	exon	237357338	237357391	1000	-	.	gene_id "MSTRG.107729"; transcript_id "MSTRG.107729.60"; exon_number "22";
chr2	StringTie	exon	237357817	237357882	1000	-	.	gene_id "MSTRG.107729"; transcript_id "MSTRG.107729.60"; exon_number "23";
chr2	StringTie	exon	237358521	237358583	1000	-	.	gene_id "MSTRG.107729"; transcript_id "MSTRG.107729.60"; exon_number "24";
chr2	StringTie	exon	237359035	237359088	1000	-	.	gene_id "MSTRG.107729"; transcript_id "MSTRG.107729.60"; exon_number "25";
chr2	StringTie	exon	237359206	237359250	1000	-	.	gene_id "MSTRG.107729"; transcript_id "MSTRG.107729.60"; exon_number "26";
chr2	StringTie	exon	237359362	237359388	1000	-	.	gene_id "MSTRG.107729"; transcript_id "MSTRG.107729.60"; exon_number "27";
chr2	StringTie	exon	237360088	237360159	1000	-	.	gene_id "MSTRG.107729"; transcript_id "MSTRG.107729.60"; exon_number "28";
chr2	StringTie	exon	237361121	237361174	1000	-	.	gene_id "MSTRG.107729"; transcript_id "MSTRG.107729.60"; exon_number "29";
chr2	StringTie	exon	237361739	237361831	1000	-	.	gene_id "MSTRG.107729"; transcript_id "MSTRG.107729.60"; exon_number "30";
chr2	StringTie	exon	237363253	237363398	1000	-	.	gene_id "MSTRG.107729"; transcript_id "MSTRG.107729.60"; exon_number "31";
chr2	StringTie	exon	237364350	237364428	1000	-	.	gene_id "MSTRG.107729"; transcript_id "MSTRG.107729.60"; exon_number "32";
chr2	StringTie	exon	237365698	237366035	1000	-	.	gene_id "MSTRG.107729"; transcript_id "MSTRG.107729.60"; exon_number "33";
chr2	StringTie	exon	237366687	237367284	1000	-	.	gene_id "MSTRG.107729"; transcript_id "MSTRG.107729.60"; exon_number "34";
chr2	StringTie	exon	237368563	237369177	1000	-	.	gene_id "MSTRG.107729"; transcript_id "MSTRG.107729.60"; exon_number "35";
chr2	StringTie	exon	237371732	237372337	1000	-	.	gene_id "MSTRG.107729"; transcript_id "MSTRG.107729.60"; exon_number "36";
chr2	StringTie	exon	237374412	237375020	1000	-	.	gene_id "MSTRG.107729"; transcript_id "MSTRG.107729.60"; exon_number "37";
chr2	StringTie	exon	237376772	237377344	1000	-	.	gene_id "MSTRG.107729"; transcript_id "MSTRG.107729.60"; exon_number "38";
chr2	StringTie	exon	237380915	237381499	1000	-	.	gene_id "MSTRG.107729"; transcript_id "MSTRG.107729.60"; exon_number "39";
chr2	StringTie	exon	237396727	237396847	1000	-	.	gene_id "MSTRG.107729"; transcript_id "MSTRG.107729.60"; exon_number "40";
chr2	StringTie	exon	237413953	237414531	1000	-	.	gene_id "MSTRG.107729"; transcript_id "MSTRG.107729.60"; exon_number "41";
chr2	StringTie	exon	237422125	237422233	1000	-	.	gene_id "MSTRG.107729"; transcript_id "MSTRG.107729.60"; exon_number "42";
chr2	StringTie	exon	237425219	237425303	1000	-	.	gene_id "MSTRG.107729"; transcript_id "MSTRG.107729.60"; exon_number "43";
chr2	StringTie	exon	237425928	237426032	1000	-	.	gene_id "MSTRG.107729"; transcript_id "MSTRG.107729.60"; exon_number "44";
chr2	StringTie	exon	237433061	237433156	1000	-	.	gene_id "MSTRG.107729"; transcript_id "MSTRG.107729.60"; exon_number "45";
chr2	StringTie	exon	237434657	237434964	1000	-	.	gene_id "MSTRG.107729"; transcript_id "MSTRG.107729.60"; exon_number "46";
chr2	StringTie	transcript	237324002	237414523	1000	-	.	gene_id "MSTRG.107729"; transcript_id "MSTRG.107729.61";
chr2	StringTie	exon	237324002	237324814	1000	-	.	gene_id "MSTRG.107729"; transcript_id "MSTRG.107729.61"; exon_number "1";
chr2	StringTie	exon	237325560	237325724	1000	-	.	gene_id "MSTRG.107729"; transcript_id "MSTRG.107729.61"; exon_number "2";
chr2	StringTie	exon	237333450	237333548	1000	-	.	gene_id "MSTRG.107729"; transcript_id "MSTRG.107729.61"; exon_number "3";
chr2	StringTie	exon	237334626	237334889	1000	-	.	gene_id "MSTRG.107729"; transcript_id "MSTRG.107729.61"; exon_number "4";
chr2	StringTie	exon	237336135	237336532	1000	-	.	gene_id "MSTRG.107729"; transcript_id "MSTRG.107729.61"; exon_number "5";
chr2	StringTie	exon	237339015	237339117	1000	-	.	gene_id "MSTRG.107729"; transcript_id "MSTRG.107729.61"; exon_number "6";
chr2	StringTie	exon	237340452	237341150	1000	-	.	gene_id "MSTRG.107729"; transcript_id "MSTRG.107729.61"; exon_number "7";
chr2	StringTie	exon	237342065	237342161	1000	-	.	gene_id "MSTRG.107729"; transcript_id "MSTRG.107729.61"; exon_number "8";
chr2	StringTie	exon	237344350	237344952	1000	-	.	gene_id "MSTRG.107729"; transcript_id "MSTRG.107729.61"; exon_number "9";
chr2	StringTie	exon	237345058	237345094	1000	-	.	gene_id "MSTRG.107729"; transcript_id "MSTRG.107729.61"; exon_number "10";
chr2	StringTie	exon	237345181	237345213	1000	-	.	gene_id "MSTRG.107729"; transcript_id "MSTRG.107729.61"; exon_number "11";
chr2	StringTie	exon	237346503	237346565	1000	-	.	gene_id "MSTRG.107729"; transcript_id "MSTRG.107729.61"; exon_number "12";
chr2	StringTie	exon	237347807	237347869	1000	-	.	gene_id "MSTRG.107729"; transcript_id "MSTRG.107729.61"; exon_number "13";
chr2	StringTie	exon	237348349	237348384	1000	-	.	gene_id "MSTRG.107729"; transcript_id "MSTRG.107729.61"; exon_number "14";
chr2	StringTie	exon	237348613	237348663	1000	-	.	gene_id "MSTRG.107729"; transcript_id "MSTRG.107729.61"; exon_number "15";
chr2	StringTie	exon	237350147	237350209	1000	-	.	gene_id "MSTRG.107729"; transcript_id "MSTRG.107729.61"; exon_number "16";
chr2	StringTie	exon	237351130	237351192	1000	-	.	gene_id "MSTRG.107729"; transcript_id "MSTRG.107729.61"; exon_number "17";
chr2	StringTie	exon	237352522	237352584	1000	-	.	gene_id "MSTRG.107729"; transcript_id "MSTRG.107729.61"; exon_number "18";
chr2	StringTie	exon	237353341	237353403	1000	-	.	gene_id "MSTRG.107729"; transcript_id "MSTRG.107729.61"; exon_number "19";
chr2	StringTie	exon	237354899	237354934	1000	-	.	gene_id "MSTRG.107729"; transcript_id "MSTRG.107729.61"; exon_number "20";
chr2	StringTie	exon	237357338	237357391	1000	-	.	gene_id "MSTRG.107729"; transcript_id "MSTRG.107729.61"; exon_number "21";
chr2	StringTie	exon	237357817	237357882	1000	-	.	gene_id "MSTRG.107729"; transcript_id "MSTRG.107729.61"; exon_number "22";
chr2	StringTie	exon	237358521	237358583	1000	-	.	gene_id "MSTRG.107729"; transcript_id "MSTRG.107729.61"; exon_number "23";
chr2	StringTie	exon	237359035	237359088	1000	-	.	gene_id "MSTRG.107729"; transcript_id "MSTRG.107729.61"; exon_number "24";
chr2	StringTie	exon	237359206	237359250	1000	-	.	gene_id "MSTRG.107729"; transcript_id "MSTRG.107729.61"; exon_number "25";
chr2	StringTie	exon	237359362	237359388	1000	-	.	gene_id "MSTRG.107729"; transcript_id "MSTRG.107729.61"; exon_number "26";
chr2	StringTie	exon	237360088	237360159	1000	-	.	gene_id "MSTRG.107729"; transcript_id "MSTRG.107729.61"; exon_number "27";
chr2	StringTie	exon	237361121	237361174	1000	-	.	gene_id "MSTRG.107729"; transcript_id "MSTRG.107729.61"; exon_number "28";
chr2	StringTie	exon	237361739	237361831	1000	-	.	gene_id "MSTRG.107729"; transcript_id "MSTRG.107729.61"; exon_number "29";
chr2	StringTie	exon	237363253	237363398	1000	-	.	gene_id "MSTRG.107729"; transcript_id "MSTRG.107729.61"; exon_number "30";
chr2	StringTie	exon	237364350	237364428	1000	-	.	gene_id "MSTRG.107729"; transcript_id "MSTRG.107729.61"; exon_number "31";
chr2	StringTie	exon	237365698	237366035	1000	-	.	gene_id "MSTRG.107729"; transcript_id "MSTRG.107729.61"; exon_number "32";
chr2	StringTie	exon	237366687	237366951	1000	-	.	gene_id "MSTRG.107729"; transcript_id "MSTRG.107729.61"; exon_number "33";
chr2	StringTie	exon	237368563	237369177	1000	-	.	gene_id "MSTRG.107729"; transcript_id "MSTRG.107729.61"; exon_number "34";
chr2	StringTie	exon	237371732	237372337	1000	-	.	gene_id "MSTRG.107729"; transcript_id "MSTRG.107729.61"; exon_number "35";
chr2	StringTie	exon	237374412	237375020	1000	-	.	gene_id "MSTRG.107729"; transcript_id "MSTRG.107729.61"; exon_number "36";
chr2	StringTie	exon	237376772	237377344	1000	-	.	gene_id "MSTRG.107729"; transcript_id "MSTRG.107729.61"; exon_number "37";
chr2	StringTie	exon	237380915	237381499	1000	-	.	gene_id "MSTRG.107729"; transcript_id "MSTRG.107729.61"; exon_number "38";
chr2	StringTie	exon	237396727	237396847	1000	-	.	gene_id "MSTRG.107729"; transcript_id "MSTRG.107729.61"; exon_number "39";
chr2	StringTie	exon	237413953	237414174	1000	-	.	gene_id "MSTRG.107729"; transcript_id "MSTRG.107729.61"; exon_number "40";
chr2	StringTie	exon	237414440	237414523	1000	-	.	gene_id "MSTRG.107729"; transcript_id "MSTRG.107729.61"; exon_number "41";
chr2	StringTie	transcript	237324002	237414533	1000	-	.	gene_id "MSTRG.107729"; transcript_id "MSTRG.107729.62";
chr2	StringTie	exon	237324002	237324814	1000	-	.	gene_id "MSTRG.107729"; transcript_id "MSTRG.107729.62"; exon_number "1";
chr2	StringTie	exon	237325560	237325724	1000	-	.	gene_id "MSTRG.107729"; transcript_id "MSTRG.107729.62"; exon_number "2";
chr2	StringTie	exon	237333450	237333548	1000	-	.	gene_id "MSTRG.107729"; transcript_id "MSTRG.107729.62"; exon_number "3";
chr2	StringTie	exon	237334626	237334889	1000	-	.	gene_id "MSTRG.107729"; transcript_id "MSTRG.107729.62"; exon_number "4";
chr2	StringTie	exon	237336135	237336532	1000	-	.	gene_id "MSTRG.107729"; transcript_id "MSTRG.107729.62"; exon_number "5";
chr2	StringTie	exon	237339015	237339117	1000	-	.	gene_id "MSTRG.107729"; transcript_id "MSTRG.107729.62"; exon_number "6";
chr2	StringTie	exon	237340452	237341150	1000	-	.	gene_id "MSTRG.107729"; transcript_id "MSTRG.107729.62"; exon_number "7";
chr2	StringTie	exon	237342065	237342161	1000	-	.	gene_id "MSTRG.107729"; transcript_id "MSTRG.107729.62"; exon_number "8";
chr2	StringTie	exon	237344350	237344853	1000	-	.	gene_id "MSTRG.107729"; transcript_id "MSTRG.107729.62"; exon_number "9";
chr2	StringTie	exon	237345058	237345094	1000	-	.	gene_id "MSTRG.107729"; transcript_id "MSTRG.107729.62"; exon_number "10";
chr2	StringTie	exon	237345181	237345213	1000	-	.	gene_id "MSTRG.107729"; transcript_id "MSTRG.107729.62"; exon_number "11";
chr2	StringTie	exon	237346503	237346565	1000	-	.	gene_id "MSTRG.107729"; transcript_id "MSTRG.107729.62"; exon_number "12";
chr2	StringTie	exon	237347807	237347869	1000	-	.	gene_id "MSTRG.107729"; transcript_id "MSTRG.107729.62"; exon_number "13";
chr2	StringTie	exon	237348349	237348384	1000	-	.	gene_id "MSTRG.107729"; transcript_id "MSTRG.107729.62"; exon_number "14";
chr2	StringTie	exon	237348613	237348663	1000	-	.	gene_id "MSTRG.107729"; transcript_id "MSTRG.107729.62"; exon_number "15";
chr2	StringTie	exon	237350147	237350209	1000	-	.	gene_id "MSTRG.107729"; transcript_id "MSTRG.107729.62"; exon_number "16";
chr2	StringTie	exon	237351130	237351192	1000	-	.	gene_id "MSTRG.107729"; transcript_id "MSTRG.107729.62"; exon_number "17";
chr2	StringTie	exon	237352522	237352584	1000	-	.	gene_id "MSTRG.107729"; transcript_id "MSTRG.107729.62"; exon_number "18";
chr2	StringTie	exon	237353341	237353403	1000	-	.	gene_id "MSTRG.107729"; transcript_id "MSTRG.107729.62"; exon_number "19";
chr2	StringTie	exon	237354899	237354934	1000	-	.	gene_id "MSTRG.107729"; transcript_id "MSTRG.107729.62"; exon_number "20";
chr2	StringTie	exon	237357338	237357391	1000	-	.	gene_id "MSTRG.107729"; transcript_id "MSTRG.107729.62"; exon_number "21";
chr2	StringTie	exon	237357817	237357882	1000	-	.	gene_id "MSTRG.107729"; transcript_id "MSTRG.107729.62"; exon_number "22";
chr2	StringTie	exon	237358521	237358583	1000	-	.	gene_id "MSTRG.107729"; transcript_id "MSTRG.107729.62"; exon_number "23";
chr2	StringTie	exon	237359035	237359088	1000	-	.	gene_id "MSTRG.107729"; transcript_id "MSTRG.107729.62"; exon_number "24";
chr2	StringTie	exon	237359206	237359250	1000	-	.	gene_id "MSTRG.107729"; transcript_id "MSTRG.107729.62"; exon_number "25";
chr2	StringTie	exon	237359362	237359388	1000	-	.	gene_id "MSTRG.107729"; transcript_id "MSTRG.107729.62"; exon_number "26";
chr2	StringTie	exon	237360088	237360159	1000	-	.	gene_id "MSTRG.107729"; transcript_id "MSTRG.107729.62"; exon_number "27";
chr2	StringTie	exon	237361121	237361174	1000	-	.	gene_id "MSTRG.107729"; transcript_id "MSTRG.107729.62"; exon_number "28";
chr2	StringTie	exon	237361739	237361831	1000	-	.	gene_id "MSTRG.107729"; transcript_id "MSTRG.107729.62"; exon_number "29";
chr2	StringTie	exon	237363253	237363398	1000	-	.	gene_id "MSTRG.107729"; transcript_id "MSTRG.107729.62"; exon_number "30";
chr2	StringTie	exon	237364350	237364428	1000	-	.	gene_id "MSTRG.107729"; transcript_id "MSTRG.107729.62"; exon_number "31";
chr2	StringTie	exon	237365698	237366035	1000	-	.	gene_id "MSTRG.107729"; transcript_id "MSTRG.107729.62"; exon_number "32";
chr2	StringTie	exon	237366687	237367286	1000	-	.	gene_id "MSTRG.107729"; transcript_id "MSTRG.107729.62"; exon_number "33";
chr2	StringTie	exon	237368563	237369177	1000	-	.	gene_id "MSTRG.107729"; transcript_id "MSTRG.107729.62"; exon_number "34";
chr2	StringTie	exon	237371732	237372337	1000	-	.	gene_id "MSTRG.107729"; transcript_id "MSTRG.107729.62"; exon_number "35";
chr2	StringTie	exon	237374412	237375020	1000	-	.	gene_id "MSTRG.107729"; transcript_id "MSTRG.107729.62"; exon_number "36";
chr2	StringTie	exon	237376772	237377344	1000	-	.	gene_id "MSTRG.107729"; transcript_id "MSTRG.107729.62"; exon_number "37";
chr2	StringTie	exon	237380915	237381499	1000	-	.	gene_id "MSTRG.107729"; transcript_id "MSTRG.107729.62"; exon_number "38";
chr2	StringTie	exon	237396727	237396847	1000	-	.	gene_id "MSTRG.107729"; transcript_id "MSTRG.107729.62"; exon_number "39";
chr2	StringTie	exon	237413953	237414174	1000	-	.	gene_id "MSTRG.107729"; transcript_id "MSTRG.107729.62"; exon_number "40";
chr2	StringTie	exon	237414440	237414533	1000	-	.	gene_id "MSTRG.107729"; transcript_id "MSTRG.107729.62"; exon_number "41";
chr2	StringTie	transcript	237324002	237414439	1000	-	.	gene_id "MSTRG.107729"; transcript_id "MSTRG.107729.63";
chr2	StringTie	exon	237324002	237324814	1000	-	.	gene_id "MSTRG.107729"; transcript_id "MSTRG.107729.63"; exon_number "1";
chr2	StringTie	exon	237325560	237325724	1000	-	.	gene_id "MSTRG.107729"; transcript_id "MSTRG.107729.63"; exon_number "2";
chr2	StringTie	exon	237333450	237333548	1000	-	.	gene_id "MSTRG.107729"; transcript_id "MSTRG.107729.63"; exon_number "3";
chr2	StringTie	exon	237334626	237334889	1000	-	.	gene_id "MSTRG.107729"; transcript_id "MSTRG.107729.63"; exon_number "4";
chr2	StringTie	exon	237336135	237336532	1000	-	.	gene_id "MSTRG.107729"; transcript_id "MSTRG.107729.63"; exon_number "5";
chr2	StringTie	exon	237339015	237339117	1000	-	.	gene_id "MSTRG.107729"; transcript_id "MSTRG.107729.63"; exon_number "6";
chr2	StringTie	exon	237340452	237341150	1000	-	.	gene_id "MSTRG.107729"; transcript_id "MSTRG.107729.63"; exon_number "7";
chr2	StringTie	exon	237342065	237342161	1000	-	.	gene_id "MSTRG.107729"; transcript_id "MSTRG.107729.63"; exon_number "8";
chr2	StringTie	exon	237344350	237344843	1000	-	.	gene_id "MSTRG.107729"; transcript_id "MSTRG.107729.63"; exon_number "9";
chr2	StringTie	exon	237344941	237344952	1000	-	.	gene_id "MSTRG.107729"; transcript_id "MSTRG.107729.63"; exon_number "10";
chr2	StringTie	exon	237345058	237345094	1000	-	.	gene_id "MSTRG.107729"; transcript_id "MSTRG.107729.63"; exon_number "11";
chr2	StringTie	exon	237345181	237345213	1000	-	.	gene_id "MSTRG.107729"; transcript_id "MSTRG.107729.63"; exon_number "12";
chr2	StringTie	exon	237346503	237346565	1000	-	.	gene_id "MSTRG.107729"; transcript_id "MSTRG.107729.63"; exon_number "13";
chr2	StringTie	exon	237347807	237347869	1000	-	.	gene_id "MSTRG.107729"; transcript_id "MSTRG.107729.63"; exon_number "14";
chr2	StringTie	exon	237348349	237348384	1000	-	.	gene_id "MSTRG.107729"; transcript_id "MSTRG.107729.63"; exon_number "15";
chr2	StringTie	exon	237348613	237348663	1000	-	.	gene_id "MSTRG.107729"; transcript_id "MSTRG.107729.63"; exon_number "16";
chr2	StringTie	exon	237350147	237350209	1000	-	.	gene_id "MSTRG.107729"; transcript_id "MSTRG.107729.63"; exon_number "17";
chr2	StringTie	exon	237351130	237351192	1000	-	.	gene_id "MSTRG.107729"; transcript_id "MSTRG.107729.63"; exon_number "18";
chr2	StringTie	exon	237352522	237352584	1000	-	.	gene_id "MSTRG.107729"; transcript_id "MSTRG.107729.63"; exon_number "19";
chr2	StringTie	exon	237353341	237353403	1000	-	.	gene_id "MSTRG.107729"; transcript_id "MSTRG.107729.63"; exon_number "20";
chr2	StringTie	exon	237354899	237354934	1000	-	.	gene_id "MSTRG.107729"; transcript_id "MSTRG.107729.63"; exon_number "21";
chr2	StringTie	exon	237357338	237357391	1000	-	.	gene_id "MSTRG.107729"; transcript_id "MSTRG.107729.63"; exon_number "22";
chr2	StringTie	exon	237357817	237357882	1000	-	.	gene_id "MSTRG.107729"; transcript_id "MSTRG.107729.63"; exon_number "23";
chr2	StringTie	exon	237358521	237358583	1000	-	.	gene_id "MSTRG.107729"; transcript_id "MSTRG.107729.63"; exon_number "24";
chr2	StringTie	exon	237359035	237359088	1000	-	.	gene_id "MSTRG.107729"; transcript_id "MSTRG.107729.63"; exon_number "25";
chr2	StringTie	exon	237359206	237359250	1000	-	.	gene_id "MSTRG.107729"; transcript_id "MSTRG.107729.63"; exon_number "26";
chr2	StringTie	exon	237359362	237359388	1000	-	.	gene_id "MSTRG.107729"; transcript_id "MSTRG.107729.63"; exon_number "27";
chr2	StringTie	exon	237360088	237360159	1000	-	.	gene_id "MSTRG.107729"; transcript_id "MSTRG.107729.63"; exon_number "28";
chr2	StringTie	exon	237361121	237361174	1000	-	.	gene_id "MSTRG.107729"; transcript_id "MSTRG.107729.63"; exon_number "29";
chr2	StringTie	exon	237361739	237361831	1000	-	.	gene_id "MSTRG.107729"; transcript_id "MSTRG.107729.63"; exon_number "30";
chr2	StringTie	exon	237363253	237363398	1000	-	.	gene_id "MSTRG.107729"; transcript_id "MSTRG.107729.63"; exon_number "31";
chr2	StringTie	exon	237364350	237364428	1000	-	.	gene_id "MSTRG.107729"; transcript_id "MSTRG.107729.63"; exon_number "32";
chr2	StringTie	exon	237365698	237366035	1000	-	.	gene_id "MSTRG.107729"; transcript_id "MSTRG.107729.63"; exon_number "33";
chr2	StringTie	exon	237366687	237367286	1000	-	.	gene_id "MSTRG.107729"; transcript_id "MSTRG.107729.63"; exon_number "34";
chr2	StringTie	exon	237368563	237368748	1000	-	.	gene_id "MSTRG.107729"; transcript_id "MSTRG.107729.63"; exon_number "35";
chr2	StringTie	exon	237371732	237372337	1000	-	.	gene_id "MSTRG.107729"; transcript_id "MSTRG.107729.63"; exon_number "36";
chr2	StringTie	exon	237374412	237375020	1000	-	.	gene_id "MSTRG.107729"; transcript_id "MSTRG.107729.63"; exon_number "37";
chr2	StringTie	exon	237376772	237377344	1000	-	.	gene_id "MSTRG.107729"; transcript_id "MSTRG.107729.63"; exon_number "38";
chr2	StringTie	exon	237378636	237379235	1000	-	.	gene_id "MSTRG.107729"; transcript_id "MSTRG.107729.63"; exon_number "39";
chr2	StringTie	exon	237380915	237381499	1000	-	.	gene_id "MSTRG.107729"; transcript_id "MSTRG.107729.63"; exon_number "40";
chr2	StringTie	exon	237396727	237396847	1000	-	.	gene_id "MSTRG.107729"; transcript_id "MSTRG.107729.63"; exon_number "41";
chr2	StringTie	exon	237413953	237414439	1000	-	.	gene_id "MSTRG.107729"; transcript_id "MSTRG.107729.63"; exon_number "42";
chr2	StringTie	transcript	237324002	237414523	1000	-	.	gene_id "MSTRG.107729"; transcript_id "MSTRG.107729.64";
chr2	StringTie	exon	237324002	237324814	1000	-	.	gene_id "MSTRG.107729"; transcript_id "MSTRG.107729.64"; exon_number "1";
chr2	StringTie	exon	237325560	237325724	1000	-	.	gene_id "MSTRG.107729"; transcript_id "MSTRG.107729.64"; exon_number "2";
chr2	StringTie	exon	237333450	237333548	1000	-	.	gene_id "MSTRG.107729"; transcript_id "MSTRG.107729.64"; exon_number "3";
chr2	StringTie	exon	237334626	237334889	1000	-	.	gene_id "MSTRG.107729"; transcript_id "MSTRG.107729.64"; exon_number "4";
chr2	StringTie	exon	237336135	237336532	1000	-	.	gene_id "MSTRG.107729"; transcript_id "MSTRG.107729.64"; exon_number "5";
chr2	StringTie	exon	237339015	237339117	1000	-	.	gene_id "MSTRG.107729"; transcript_id "MSTRG.107729.64"; exon_number "6";
chr2	StringTie	exon	237340452	237341150	1000	-	.	gene_id "MSTRG.107729"; transcript_id "MSTRG.107729.64"; exon_number "7";
chr2	StringTie	exon	237342065	237342161	1000	-	.	gene_id "MSTRG.107729"; transcript_id "MSTRG.107729.64"; exon_number "8";
chr2	StringTie	exon	237344350	237344843	1000	-	.	gene_id "MSTRG.107729"; transcript_id "MSTRG.107729.64"; exon_number "9";
chr2	StringTie	exon	237344941	237344952	1000	-	.	gene_id "MSTRG.107729"; transcript_id "MSTRG.107729.64"; exon_number "10";
chr2	StringTie	exon	237345058	237345094	1000	-	.	gene_id "MSTRG.107729"; transcript_id "MSTRG.107729.64"; exon_number "11";
chr2	StringTie	exon	237345181	237345213	1000	-	.	gene_id "MSTRG.107729"; transcript_id "MSTRG.107729.64"; exon_number "12";
chr2	StringTie	exon	237346503	237346565	1000	-	.	gene_id "MSTRG.107729"; transcript_id "MSTRG.107729.64"; exon_number "13";
chr2	StringTie	exon	237347807	237347869	1000	-	.	gene_id "MSTRG.107729"; transcript_id "MSTRG.107729.64"; exon_number "14";
chr2	StringTie	exon	237348349	237348384	1000	-	.	gene_id "MSTRG.107729"; transcript_id "MSTRG.107729.64"; exon_number "15";
chr2	StringTie	exon	237348613	237348663	1000	-	.	gene_id "MSTRG.107729"; transcript_id "MSTRG.107729.64"; exon_number "16";
chr2	StringTie	exon	237350147	237350209	1000	-	.	gene_id "MSTRG.107729"; transcript_id "MSTRG.107729.64"; exon_number "17";
chr2	StringTie	exon	237351130	237351192	1000	-	.	gene_id "MSTRG.107729"; transcript_id "MSTRG.107729.64"; exon_number "18";
chr2	StringTie	exon	237352522	237352584	1000	-	.	gene_id "MSTRG.107729"; transcript_id "MSTRG.107729.64"; exon_number "19";
chr2	StringTie	exon	237353341	237353403	1000	-	.	gene_id "MSTRG.107729"; transcript_id "MSTRG.107729.64"; exon_number "20";
chr2	StringTie	exon	237354899	237354934	1000	-	.	gene_id "MSTRG.107729"; transcript_id "MSTRG.107729.64"; exon_number "21";
chr2	StringTie	exon	237357338	237357391	1000	-	.	gene_id "MSTRG.107729"; transcript_id "MSTRG.107729.64"; exon_number "22";
chr2	StringTie	exon	237357817	237357882	1000	-	.	gene_id "MSTRG.107729"; transcript_id "MSTRG.107729.64"; exon_number "23";
chr2	StringTie	exon	237358521	237358583	1000	-	.	gene_id "MSTRG.107729"; transcript_id "MSTRG.107729.64"; exon_number "24";
chr2	StringTie	exon	237359035	237359088	1000	-	.	gene_id "MSTRG.107729"; transcript_id "MSTRG.107729.64"; exon_number "25";
chr2	StringTie	exon	237359206	237359250	1000	-	.	gene_id "MSTRG.107729"; transcript_id "MSTRG.107729.64"; exon_number "26";
chr2	StringTie	exon	237359362	237359388	1000	-	.	gene_id "MSTRG.107729"; transcript_id "MSTRG.107729.64"; exon_number "27";
chr2	StringTie	exon	237360088	237360159	1000	-	.	gene_id "MSTRG.107729"; transcript_id "MSTRG.107729.64"; exon_number "28";
chr2	StringTie	exon	237361121	237361174	1000	-	.	gene_id "MSTRG.107729"; transcript_id "MSTRG.107729.64"; exon_number "29";
chr2	StringTie	exon	237361739	237361831	1000	-	.	gene_id "MSTRG.107729"; transcript_id "MSTRG.107729.64"; exon_number "30";
chr2	StringTie	exon	237363253	237363398	1000	-	.	gene_id "MSTRG.107729"; transcript_id "MSTRG.107729.64"; exon_number "31";
chr2	StringTie	exon	237364350	237364428	1000	-	.	gene_id "MSTRG.107729"; transcript_id "MSTRG.107729.64"; exon_number "32";
chr2	StringTie	exon	237365698	237366035	1000	-	.	gene_id "MSTRG.107729"; transcript_id "MSTRG.107729.64"; exon_number "33";
chr2	StringTie	exon	237366687	237367286	1000	-	.	gene_id "MSTRG.107729"; transcript_id "MSTRG.107729.64"; exon_number "34";
chr2	StringTie	exon	237368563	237369177	1000	-	.	gene_id "MSTRG.107729"; transcript_id "MSTRG.107729.64"; exon_number "35";
chr2	StringTie	exon	237371732	237372337	1000	-	.	gene_id "MSTRG.107729"; transcript_id "MSTRG.107729.64"; exon_number "36";
chr2	StringTie	exon	237374412	237375020	1000	-	.	gene_id "MSTRG.107729"; transcript_id "MSTRG.107729.64"; exon_number "37";
chr2	StringTie	exon	237376772	237377344	1000	-	.	gene_id "MSTRG.107729"; transcript_id "MSTRG.107729.64"; exon_number "38";
chr2	StringTie	exon	237380915	237381499	1000	-	.	gene_id "MSTRG.107729"; transcript_id "MSTRG.107729.64"; exon_number "39";
chr2	StringTie	exon	237387582	237388184	1000	-	.	gene_id "MSTRG.107729"; transcript_id "MSTRG.107729.64"; exon_number "40";
chr2	StringTie	exon	237394587	237395204	1000	-	.	gene_id "MSTRG.107729"; transcript_id "MSTRG.107729.64"; exon_number "41";
chr2	StringTie	exon	237396727	237396847	1000	-	.	gene_id "MSTRG.107729"; transcript_id "MSTRG.107729.64"; exon_number "42";
chr2	StringTie	exon	237413953	237414179	1000	-	.	gene_id "MSTRG.107729"; transcript_id "MSTRG.107729.64"; exon_number "43";
chr2	StringTie	exon	237414279	237414523	1000	-	.	gene_id "MSTRG.107729"; transcript_id "MSTRG.107729.64"; exon_number "44";
chr2	StringTie	transcript	237324002	237434892	1000	-	.	gene_id "MSTRG.107729"; transcript_id "MSTRG.107729.65";
chr2	StringTie	exon	237324002	237324814	1000	-	.	gene_id "MSTRG.107729"; transcript_id "MSTRG.107729.65"; exon_number "1";
chr2	StringTie	exon	237325560	237325724	1000	-	.	gene_id "MSTRG.107729"; transcript_id "MSTRG.107729.65"; exon_number "2";
chr2	StringTie	exon	237333450	237333548	1000	-	.	gene_id "MSTRG.107729"; transcript_id "MSTRG.107729.65"; exon_number "3";
chr2	StringTie	exon	237334626	237334889	1000	-	.	gene_id "MSTRG.107729"; transcript_id "MSTRG.107729.65"; exon_number "4";
chr2	StringTie	exon	237336135	237336532	1000	-	.	gene_id "MSTRG.107729"; transcript_id "MSTRG.107729.65"; exon_number "5";
chr2	StringTie	exon	237339015	237339117	1000	-	.	gene_id "MSTRG.107729"; transcript_id "MSTRG.107729.65"; exon_number "6";
chr2	StringTie	exon	237340452	237341150	1000	-	.	gene_id "MSTRG.107729"; transcript_id "MSTRG.107729.65"; exon_number "7";
chr2	StringTie	exon	237342065	237342161	1000	-	.	gene_id "MSTRG.107729"; transcript_id "MSTRG.107729.65"; exon_number "8";
chr2	StringTie	exon	237344350	237344843	1000	-	.	gene_id "MSTRG.107729"; transcript_id "MSTRG.107729.65"; exon_number "9";
chr2	StringTie	exon	237344941	237344952	1000	-	.	gene_id "MSTRG.107729"; transcript_id "MSTRG.107729.65"; exon_number "10";
chr2	StringTie	exon	237345058	237345094	1000	-	.	gene_id "MSTRG.107729"; transcript_id "MSTRG.107729.65"; exon_number "11";
chr2	StringTie	exon	237345181	237345213	1000	-	.	gene_id "MSTRG.107729"; transcript_id "MSTRG.107729.65"; exon_number "12";
chr2	StringTie	exon	237346503	237346565	1000	-	.	gene_id "MSTRG.107729"; transcript_id "MSTRG.107729.65"; exon_number "13";
chr2	StringTie	exon	237347807	237347869	1000	-	.	gene_id "MSTRG.107729"; transcript_id "MSTRG.107729.65"; exon_number "14";
chr2	StringTie	exon	237348349	237348384	1000	-	.	gene_id "MSTRG.107729"; transcript_id "MSTRG.107729.65"; exon_number "15";
chr2	StringTie	exon	237348613	237348663	1000	-	.	gene_id "MSTRG.107729"; transcript_id "MSTRG.107729.65"; exon_number "16";
chr2	StringTie	exon	237350147	237350209	1000	-	.	gene_id "MSTRG.107729"; transcript_id "MSTRG.107729.65"; exon_number "17";
chr2	StringTie	exon	237351130	237351192	1000	-	.	gene_id "MSTRG.107729"; transcript_id "MSTRG.107729.65"; exon_number "18";
chr2	StringTie	exon	237352522	237352584	1000	-	.	gene_id "MSTRG.107729"; transcript_id "MSTRG.107729.65"; exon_number "19";
chr2	StringTie	exon	237353341	237353403	1000	-	.	gene_id "MSTRG.107729"; transcript_id "MSTRG.107729.65"; exon_number "20";
chr2	StringTie	exon	237354899	237354934	1000	-	.	gene_id "MSTRG.107729"; transcript_id "MSTRG.107729.65"; exon_number "21";
chr2	StringTie	exon	237357338	237357391	1000	-	.	gene_id "MSTRG.107729"; transcript_id "MSTRG.107729.65"; exon_number "22";
chr2	StringTie	exon	237357817	237357882	1000	-	.	gene_id "MSTRG.107729"; transcript_id "MSTRG.107729.65"; exon_number "23";
chr2	StringTie	exon	237358521	237358583	1000	-	.	gene_id "MSTRG.107729"; transcript_id "MSTRG.107729.65"; exon_number "24";
chr2	StringTie	exon	237359035	237359088	1000	-	.	gene_id "MSTRG.107729"; transcript_id "MSTRG.107729.65"; exon_number "25";
chr2	StringTie	exon	237359206	237359250	1000	-	.	gene_id "MSTRG.107729"; transcript_id "MSTRG.107729.65"; exon_number "26";
chr2	StringTie	exon	237359362	237359388	1000	-	.	gene_id "MSTRG.107729"; transcript_id "MSTRG.107729.65"; exon_number "27";
chr2	StringTie	exon	237360088	237360159	1000	-	.	gene_id "MSTRG.107729"; transcript_id "MSTRG.107729.65"; exon_number "28";
chr2	StringTie	exon	237361121	237361174	1000	-	.	gene_id "MSTRG.107729"; transcript_id "MSTRG.107729.65"; exon_number "29";
chr2	StringTie	exon	237361739	237361831	1000	-	.	gene_id "MSTRG.107729"; transcript_id "MSTRG.107729.65"; exon_number "30";
chr2	StringTie	exon	237363253	237363398	1000	-	.	gene_id "MSTRG.107729"; transcript_id "MSTRG.107729.65"; exon_number "31";
chr2	StringTie	exon	237364350	237364428	1000	-	.	gene_id "MSTRG.107729"; transcript_id "MSTRG.107729.65"; exon_number "32";
chr2	StringTie	exon	237365698	237366035	1000	-	.	gene_id "MSTRG.107729"; transcript_id "MSTRG.107729.65"; exon_number "33";
chr2	StringTie	exon	237366687	237367286	1000	-	.	gene_id "MSTRG.107729"; transcript_id "MSTRG.107729.65"; exon_number "34";
chr2	StringTie	exon	237368563	237369177	1000	-	.	gene_id "MSTRG.107729"; transcript_id "MSTRG.107729.65"; exon_number "35";
chr2	StringTie	exon	237371732	237372337	1000	-	.	gene_id "MSTRG.107729"; transcript_id "MSTRG.107729.65"; exon_number "36";
chr2	StringTie	exon	237374412	237375020	1000	-	.	gene_id "MSTRG.107729"; transcript_id "MSTRG.107729.65"; exon_number "37";
chr2	StringTie	exon	237376772	237377344	1000	-	.	gene_id "MSTRG.107729"; transcript_id "MSTRG.107729.65"; exon_number "38";
chr2	StringTie	exon	237378636	237379235	1000	-	.	gene_id "MSTRG.107729"; transcript_id "MSTRG.107729.65"; exon_number "39";
chr2	StringTie	exon	237380915	237381499	1000	-	.	gene_id "MSTRG.107729"; transcript_id "MSTRG.107729.65"; exon_number "40";
chr2	StringTie	exon	237396727	237396847	1000	-	.	gene_id "MSTRG.107729"; transcript_id "MSTRG.107729.65"; exon_number "41";
chr2	StringTie	exon	237413953	237414179	1000	-	.	gene_id "MSTRG.107729"; transcript_id "MSTRG.107729.65"; exon_number "42";
chr2	StringTie	exon	237414440	237414531	1000	-	.	gene_id "MSTRG.107729"; transcript_id "MSTRG.107729.65"; exon_number "43";
chr2	StringTie	exon	237425219	237425303	1000	-	.	gene_id "MSTRG.107729"; transcript_id "MSTRG.107729.65"; exon_number "44";
chr2	StringTie	exon	237425928	237426032	1000	-	.	gene_id "MSTRG.107729"; transcript_id "MSTRG.107729.65"; exon_number "45";
chr2	StringTie	exon	237433061	237433156	1000	-	.	gene_id "MSTRG.107729"; transcript_id "MSTRG.107729.65"; exon_number "46";
chr2	StringTie	exon	237434657	237434892	1000	-	.	gene_id "MSTRG.107729"; transcript_id "MSTRG.107729.65"; exon_number "47";
chr2	StringTie	transcript	237324003	237435017	1000	-	.	gene_id "MSTRG.107729"; transcript_id "MSTRG.107729.66";
chr2	StringTie	exon	237324003	237324814	1000	-	.	gene_id "MSTRG.107729"; transcript_id "MSTRG.107729.66"; exon_number "1";
chr2	StringTie	exon	237325560	237325724	1000	-	.	gene_id "MSTRG.107729"; transcript_id "MSTRG.107729.66"; exon_number "2";
chr2	StringTie	exon	237333450	237333548	1000	-	.	gene_id "MSTRG.107729"; transcript_id "MSTRG.107729.66"; exon_number "3";
chr2	StringTie	exon	237334626	237334889	1000	-	.	gene_id "MSTRG.107729"; transcript_id "MSTRG.107729.66"; exon_number "4";
chr2	StringTie	exon	237336135	237336532	1000	-	.	gene_id "MSTRG.107729"; transcript_id "MSTRG.107729.66"; exon_number "5";
chr2	StringTie	exon	237339015	237339117	1000	-	.	gene_id "MSTRG.107729"; transcript_id "MSTRG.107729.66"; exon_number "6";
chr2	StringTie	exon	237340452	237341150	1000	-	.	gene_id "MSTRG.107729"; transcript_id "MSTRG.107729.66"; exon_number "7";
chr2	StringTie	exon	237342065	237342161	1000	-	.	gene_id "MSTRG.107729"; transcript_id "MSTRG.107729.66"; exon_number "8";
chr2	StringTie	exon	237344350	237344843	1000	-	.	gene_id "MSTRG.107729"; transcript_id "MSTRG.107729.66"; exon_number "9";
chr2	StringTie	exon	237344941	237344952	1000	-	.	gene_id "MSTRG.107729"; transcript_id "MSTRG.107729.66"; exon_number "10";
chr2	StringTie	exon	237345058	237345094	1000	-	.	gene_id "MSTRG.107729"; transcript_id "MSTRG.107729.66"; exon_number "11";
chr2	StringTie	exon	237345181	237345213	1000	-	.	gene_id "MSTRG.107729"; transcript_id "MSTRG.107729.66"; exon_number "12";
chr2	StringTie	exon	237346503	237346565	1000	-	.	gene_id "MSTRG.107729"; transcript_id "MSTRG.107729.66"; exon_number "13";
chr2	StringTie	exon	237347807	237347869	1000	-	.	gene_id "MSTRG.107729"; transcript_id "MSTRG.107729.66"; exon_number "14";
chr2	StringTie	exon	237348349	237348384	1000	-	.	gene_id "MSTRG.107729"; transcript_id "MSTRG.107729.66"; exon_number "15";
chr2	StringTie	exon	237348613	237348663	1000	-	.	gene_id "MSTRG.107729"; transcript_id "MSTRG.107729.66"; exon_number "16";
chr2	StringTie	exon	237350147	237350209	1000	-	.	gene_id "MSTRG.107729"; transcript_id "MSTRG.107729.66"; exon_number "17";
chr2	StringTie	exon	237351130	237351192	1000	-	.	gene_id "MSTRG.107729"; transcript_id "MSTRG.107729.66"; exon_number "18";
chr2	StringTie	exon	237352522	237352584	1000	-	.	gene_id "MSTRG.107729"; transcript_id "MSTRG.107729.66"; exon_number "19";
chr2	StringTie	exon	237353341	237353403	1000	-	.	gene_id "MSTRG.107729"; transcript_id "MSTRG.107729.66"; exon_number "20";
chr2	StringTie	exon	237354899	237354934	1000	-	.	gene_id "MSTRG.107729"; transcript_id "MSTRG.107729.66"; exon_number "21";
chr2	StringTie	exon	237357338	237357391	1000	-	.	gene_id "MSTRG.107729"; transcript_id "MSTRG.107729.66"; exon_number "22";
chr2	StringTie	exon	237357817	237357882	1000	-	.	gene_id "MSTRG.107729"; transcript_id "MSTRG.107729.66"; exon_number "23";
chr2	StringTie	exon	237358521	237358583	1000	-	.	gene_id "MSTRG.107729"; transcript_id "MSTRG.107729.66"; exon_number "24";
chr2	StringTie	exon	237359035	237359088	1000	-	.	gene_id "MSTRG.107729"; transcript_id "MSTRG.107729.66"; exon_number "25";
chr2	StringTie	exon	237359206	237359250	1000	-	.	gene_id "MSTRG.107729"; transcript_id "MSTRG.107729.66"; exon_number "26";
chr2	StringTie	exon	237359362	237359388	1000	-	.	gene_id "MSTRG.107729"; transcript_id "MSTRG.107729.66"; exon_number "27";
chr2	StringTie	exon	237360088	237360159	1000	-	.	gene_id "MSTRG.107729"; transcript_id "MSTRG.107729.66"; exon_number "28";
chr2	StringTie	exon	237361121	237361174	1000	-	.	gene_id "MSTRG.107729"; transcript_id "MSTRG.107729.66"; exon_number "29";
chr2	StringTie	exon	237361739	237361831	1000	-	.	gene_id "MSTRG.107729"; transcript_id "MSTRG.107729.66"; exon_number "30";
chr2	StringTie	exon	237363253	237363398	1000	-	.	gene_id "MSTRG.107729"; transcript_id "MSTRG.107729.66"; exon_number "31";
chr2	StringTie	exon	237364350	237364428	1000	-	.	gene_id "MSTRG.107729"; transcript_id "MSTRG.107729.66"; exon_number "32";
chr2	StringTie	exon	237365698	237366035	1000	-	.	gene_id "MSTRG.107729"; transcript_id "MSTRG.107729.66"; exon_number "33";
chr2	StringTie	exon	237366687	237367286	1000	-	.	gene_id "MSTRG.107729"; transcript_id "MSTRG.107729.66"; exon_number "34";
chr2	StringTie	exon	237368563	237369177	1000	-	.	gene_id "MSTRG.107729"; transcript_id "MSTRG.107729.66"; exon_number "35";
chr2	StringTie	exon	237371732	237372337	1000	-	.	gene_id "MSTRG.107729"; transcript_id "MSTRG.107729.66"; exon_number "36";
chr2	StringTie	exon	237374412	237375020	1000	-	.	gene_id "MSTRG.107729"; transcript_id "MSTRG.107729.66"; exon_number "37";
chr2	StringTie	exon	237376772	237377344	1000	-	.	gene_id "MSTRG.107729"; transcript_id "MSTRG.107729.66"; exon_number "38";
chr2	StringTie	exon	237380915	237381499	1000	-	.	gene_id "MSTRG.107729"; transcript_id "MSTRG.107729.66"; exon_number "39";
chr2	StringTie	exon	237396727	237396847	1000	-	.	gene_id "MSTRG.107729"; transcript_id "MSTRG.107729.66"; exon_number "40";
chr2	StringTie	exon	237413953	237414179	1000	-	.	gene_id "MSTRG.107729"; transcript_id "MSTRG.107729.66"; exon_number "41";
chr2	StringTie	exon	237414440	237414531	1000	-	.	gene_id "MSTRG.107729"; transcript_id "MSTRG.107729.66"; exon_number "42";
chr2	StringTie	exon	237422125	237422233	1000	-	.	gene_id "MSTRG.107729"; transcript_id "MSTRG.107729.66"; exon_number "43";
chr2	StringTie	exon	237425219	237425303	1000	-	.	gene_id "MSTRG.107729"; transcript_id "MSTRG.107729.66"; exon_number "44";
chr2	StringTie	exon	237425928	237426032	1000	-	.	gene_id "MSTRG.107729"; transcript_id "MSTRG.107729.66"; exon_number "45";
chr2	StringTie	exon	237433061	237433156	1000	-	.	gene_id "MSTRG.107729"; transcript_id "MSTRG.107729.66"; exon_number "46";
chr2	StringTie	exon	237434657	237435017	1000	-	.	gene_id "MSTRG.107729"; transcript_id "MSTRG.107729.66"; exon_number "47";
chr2	StringTie	transcript	237324003	237434865	1000	-	.	gene_id "MSTRG.107729"; transcript_id "MSTRG.107729.67";
chr2	StringTie	exon	237324003	237324814	1000	-	.	gene_id "MSTRG.107729"; transcript_id "MSTRG.107729.67"; exon_number "1";
chr2	StringTie	exon	237325560	237325724	1000	-	.	gene_id "MSTRG.107729"; transcript_id "MSTRG.107729.67"; exon_number "2";
chr2	StringTie	exon	237333450	237333548	1000	-	.	gene_id "MSTRG.107729"; transcript_id "MSTRG.107729.67"; exon_number "3";
chr2	StringTie	exon	237334626	237334889	1000	-	.	gene_id "MSTRG.107729"; transcript_id "MSTRG.107729.67"; exon_number "4";
chr2	StringTie	exon	237336135	237336532	1000	-	.	gene_id "MSTRG.107729"; transcript_id "MSTRG.107729.67"; exon_number "5";
chr2	StringTie	exon	237339015	237339117	1000	-	.	gene_id "MSTRG.107729"; transcript_id "MSTRG.107729.67"; exon_number "6";
chr2	StringTie	exon	237340452	237341150	1000	-	.	gene_id "MSTRG.107729"; transcript_id "MSTRG.107729.67"; exon_number "7";
chr2	StringTie	exon	237342065	237342161	1000	-	.	gene_id "MSTRG.107729"; transcript_id "MSTRG.107729.67"; exon_number "8";
chr2	StringTie	exon	237344350	237344843	1000	-	.	gene_id "MSTRG.107729"; transcript_id "MSTRG.107729.67"; exon_number "9";
chr2	StringTie	exon	237344941	237344952	1000	-	.	gene_id "MSTRG.107729"; transcript_id "MSTRG.107729.67"; exon_number "10";
chr2	StringTie	exon	237345058	237345094	1000	-	.	gene_id "MSTRG.107729"; transcript_id "MSTRG.107729.67"; exon_number "11";
chr2	StringTie	exon	237345181	237345213	1000	-	.	gene_id "MSTRG.107729"; transcript_id "MSTRG.107729.67"; exon_number "12";
chr2	StringTie	exon	237346503	237346565	1000	-	.	gene_id "MSTRG.107729"; transcript_id "MSTRG.107729.67"; exon_number "13";
chr2	StringTie	exon	237347807	237347869	1000	-	.	gene_id "MSTRG.107729"; transcript_id "MSTRG.107729.67"; exon_number "14";
chr2	StringTie	exon	237348349	237348384	1000	-	.	gene_id "MSTRG.107729"; transcript_id "MSTRG.107729.67"; exon_number "15";
chr2	StringTie	exon	237348613	237348663	1000	-	.	gene_id "MSTRG.107729"; transcript_id "MSTRG.107729.67"; exon_number "16";
chr2	StringTie	exon	237350147	237350209	1000	-	.	gene_id "MSTRG.107729"; transcript_id "MSTRG.107729.67"; exon_number "17";
chr2	StringTie	exon	237351130	237351192	1000	-	.	gene_id "MSTRG.107729"; transcript_id "MSTRG.107729.67"; exon_number "18";
chr2	StringTie	exon	237352522	237352584	1000	-	.	gene_id "MSTRG.107729"; transcript_id "MSTRG.107729.67"; exon_number "19";
chr2	StringTie	exon	237353341	237353403	1000	-	.	gene_id "MSTRG.107729"; transcript_id "MSTRG.107729.67"; exon_number "20";
chr2	StringTie	exon	237354899	237354934	1000	-	.	gene_id "MSTRG.107729"; transcript_id "MSTRG.107729.67"; exon_number "21";
chr2	StringTie	exon	237357338	237357391	1000	-	.	gene_id "MSTRG.107729"; transcript_id "MSTRG.107729.67"; exon_number "22";
chr2	StringTie	exon	237357817	237357882	1000	-	.	gene_id "MSTRG.107729"; transcript_id "MSTRG.107729.67"; exon_number "23";
chr2	StringTie	exon	237358521	237358583	1000	-	.	gene_id "MSTRG.107729"; transcript_id "MSTRG.107729.67"; exon_number "24";
chr2	StringTie	exon	237359035	237359088	1000	-	.	gene_id "MSTRG.107729"; transcript_id "MSTRG.107729.67"; exon_number "25";
chr2	StringTie	exon	237359206	237359250	1000	-	.	gene_id "MSTRG.107729"; transcript_id "MSTRG.107729.67"; exon_number "26";
chr2	StringTie	exon	237359362	237359388	1000	-	.	gene_id "MSTRG.107729"; transcript_id "MSTRG.107729.67"; exon_number "27";
chr2	StringTie	exon	237360088	237360159	1000	-	.	gene_id "MSTRG.107729"; transcript_id "MSTRG.107729.67"; exon_number "28";
chr2	StringTie	exon	237361121	237361174	1000	-	.	gene_id "MSTRG.107729"; transcript_id "MSTRG.107729.67"; exon_number "29";
chr2	StringTie	exon	237361739	237361831	1000	-	.	gene_id "MSTRG.107729"; transcript_id "MSTRG.107729.67"; exon_number "30";
chr2	StringTie	exon	237363253	237363398	1000	-	.	gene_id "MSTRG.107729"; transcript_id "MSTRG.107729.67"; exon_number "31";
chr2	StringTie	exon	237364350	237364428	1000	-	.	gene_id "MSTRG.107729"; transcript_id "MSTRG.107729.67"; exon_number "32";
chr2	StringTie	exon	237365698	237366035	1000	-	.	gene_id "MSTRG.107729"; transcript_id "MSTRG.107729.67"; exon_number "33";
chr2	StringTie	exon	237366687	237367286	1000	-	.	gene_id "MSTRG.107729"; transcript_id "MSTRG.107729.67"; exon_number "34";
chr2	StringTie	exon	237368563	237369177	1000	-	.	gene_id "MSTRG.107729"; transcript_id "MSTRG.107729.67"; exon_number "35";
chr2	StringTie	exon	237371732	237372337	1000	-	.	gene_id "MSTRG.107729"; transcript_id "MSTRG.107729.67"; exon_number "36";
chr2	StringTie	exon	237374412	237375020	1000	-	.	gene_id "MSTRG.107729"; transcript_id "MSTRG.107729.67"; exon_number "37";
chr2	StringTie	exon	237376772	237377344	1000	-	.	gene_id "MSTRG.107729"; transcript_id "MSTRG.107729.67"; exon_number "38";
chr2	StringTie	exon	237378636	237379235	1000	-	.	gene_id "MSTRG.107729"; transcript_id "MSTRG.107729.67"; exon_number "39";
chr2	StringTie	exon	237380915	237381499	1000	-	.	gene_id "MSTRG.107729"; transcript_id "MSTRG.107729.67"; exon_number "40";
chr2	StringTie	exon	237387582	237388184	1000	-	.	gene_id "MSTRG.107729"; transcript_id "MSTRG.107729.67"; exon_number "41";
chr2	StringTie	exon	237394587	237395204	1000	-	.	gene_id "MSTRG.107729"; transcript_id "MSTRG.107729.67"; exon_number "42";
chr2	StringTie	exon	237396727	237396847	1000	-	.	gene_id "MSTRG.107729"; transcript_id "MSTRG.107729.67"; exon_number "43";
chr2	StringTie	exon	237413953	237414531	1000	-	.	gene_id "MSTRG.107729"; transcript_id "MSTRG.107729.67"; exon_number "44";
chr2	StringTie	exon	237425219	237425303	1000	-	.	gene_id "MSTRG.107729"; transcript_id "MSTRG.107729.67"; exon_number "45";
chr2	StringTie	exon	237425928	237426032	1000	-	.	gene_id "MSTRG.107729"; transcript_id "MSTRG.107729.67"; exon_number "46";
chr2	StringTie	exon	237433061	237433156	1000	-	.	gene_id "MSTRG.107729"; transcript_id "MSTRG.107729.67"; exon_number "47";
chr2	StringTie	exon	237434657	237434865	1000	-	.	gene_id "MSTRG.107729"; transcript_id "MSTRG.107729.67"; exon_number "48";
chr2	StringTie	transcript	237324006	237434855	1000	-	.	gene_id "MSTRG.107729"; transcript_id "MSTRG.107729.69";
chr2	StringTie	exon	237324006	237324814	1000	-	.	gene_id "MSTRG.107729"; transcript_id "MSTRG.107729.69"; exon_number "1";
chr2	StringTie	exon	237325560	237325724	1000	-	.	gene_id "MSTRG.107729"; transcript_id "MSTRG.107729.69"; exon_number "2";
chr2	StringTie	exon	237333450	237333548	1000	-	.	gene_id "MSTRG.107729"; transcript_id "MSTRG.107729.69"; exon_number "3";
chr2	StringTie	exon	237334626	237334889	1000	-	.	gene_id "MSTRG.107729"; transcript_id "MSTRG.107729.69"; exon_number "4";
chr2	StringTie	exon	237336135	237336532	1000	-	.	gene_id "MSTRG.107729"; transcript_id "MSTRG.107729.69"; exon_number "5";
chr2	StringTie	exon	237339015	237339117	1000	-	.	gene_id "MSTRG.107729"; transcript_id "MSTRG.107729.69"; exon_number "6";
chr2	StringTie	exon	237340452	237341150	1000	-	.	gene_id "MSTRG.107729"; transcript_id "MSTRG.107729.69"; exon_number "7";
chr2	StringTie	exon	237342065	237342161	1000	-	.	gene_id "MSTRG.107729"; transcript_id "MSTRG.107729.69"; exon_number "8";
chr2	StringTie	exon	237344101	237344843	1000	-	.	gene_id "MSTRG.107729"; transcript_id "MSTRG.107729.69"; exon_number "9";
chr2	StringTie	exon	237344941	237344952	1000	-	.	gene_id "MSTRG.107729"; transcript_id "MSTRG.107729.69"; exon_number "10";
chr2	StringTie	exon	237345058	237345094	1000	-	.	gene_id "MSTRG.107729"; transcript_id "MSTRG.107729.69"; exon_number "11";
chr2	StringTie	exon	237345181	237345213	1000	-	.	gene_id "MSTRG.107729"; transcript_id "MSTRG.107729.69"; exon_number "12";
chr2	StringTie	exon	237346503	237346565	1000	-	.	gene_id "MSTRG.107729"; transcript_id "MSTRG.107729.69"; exon_number "13";
chr2	StringTie	exon	237347807	237347869	1000	-	.	gene_id "MSTRG.107729"; transcript_id "MSTRG.107729.69"; exon_number "14";
chr2	StringTie	exon	237348349	237348384	1000	-	.	gene_id "MSTRG.107729"; transcript_id "MSTRG.107729.69"; exon_number "15";
chr2	StringTie	exon	237348613	237348663	1000	-	.	gene_id "MSTRG.107729"; transcript_id "MSTRG.107729.69"; exon_number "16";
chr2	StringTie	exon	237350147	237350209	1000	-	.	gene_id "MSTRG.107729"; transcript_id "MSTRG.107729.69"; exon_number "17";
chr2	StringTie	exon	237351130	237351192	1000	-	.	gene_id "MSTRG.107729"; transcript_id "MSTRG.107729.69"; exon_number "18";
chr2	StringTie	exon	237352522	237352584	1000	-	.	gene_id "MSTRG.107729"; transcript_id "MSTRG.107729.69"; exon_number "19";
chr2	StringTie	exon	237353341	237353403	1000	-	.	gene_id "MSTRG.107729"; transcript_id "MSTRG.107729.69"; exon_number "20";
chr2	StringTie	exon	237354899	237354934	1000	-	.	gene_id "MSTRG.107729"; transcript_id "MSTRG.107729.69"; exon_number "21";
chr2	StringTie	exon	237357338	237357391	1000	-	.	gene_id "MSTRG.107729"; transcript_id "MSTRG.107729.69"; exon_number "22";
chr2	StringTie	exon	237357817	237357882	1000	-	.	gene_id "MSTRG.107729"; transcript_id "MSTRG.107729.69"; exon_number "23";
chr2	StringTie	exon	237358521	237358583	1000	-	.	gene_id "MSTRG.107729"; transcript_id "MSTRG.107729.69"; exon_number "24";
chr2	StringTie	exon	237359035	237359088	1000	-	.	gene_id "MSTRG.107729"; transcript_id "MSTRG.107729.69"; exon_number "25";
chr2	StringTie	exon	237359206	237359250	1000	-	.	gene_id "MSTRG.107729"; transcript_id "MSTRG.107729.69"; exon_number "26";
chr2	StringTie	exon	237359362	237359388	1000	-	.	gene_id "MSTRG.107729"; transcript_id "MSTRG.107729.69"; exon_number "27";
chr2	StringTie	exon	237360088	237360159	1000	-	.	gene_id "MSTRG.107729"; transcript_id "MSTRG.107729.69"; exon_number "28";
chr2	StringTie	exon	237361121	237361174	1000	-	.	gene_id "MSTRG.107729"; transcript_id "MSTRG.107729.69"; exon_number "29";
chr2	StringTie	exon	237361739	237361831	1000	-	.	gene_id "MSTRG.107729"; transcript_id "MSTRG.107729.69"; exon_number "30";
chr2	StringTie	exon	237363253	237363398	1000	-	.	gene_id "MSTRG.107729"; transcript_id "MSTRG.107729.69"; exon_number "31";
chr2	StringTie	exon	237364350	237364428	1000	-	.	gene_id "MSTRG.107729"; transcript_id "MSTRG.107729.69"; exon_number "32";
chr2	StringTie	exon	237365698	237366035	1000	-	.	gene_id "MSTRG.107729"; transcript_id "MSTRG.107729.69"; exon_number "33";
chr2	StringTie	exon	237366687	237367286	1000	-	.	gene_id "MSTRG.107729"; transcript_id "MSTRG.107729.69"; exon_number "34";
chr2	StringTie	exon	237368563	237369174	1000	-	.	gene_id "MSTRG.107729"; transcript_id "MSTRG.107729.69"; exon_number "35";
chr2	StringTie	exon	237371732	237372337	1000	-	.	gene_id "MSTRG.107729"; transcript_id "MSTRG.107729.69"; exon_number "36";
chr2	StringTie	exon	237374412	237375020	1000	-	.	gene_id "MSTRG.107729"; transcript_id "MSTRG.107729.69"; exon_number "37";
chr2	StringTie	exon	237376772	237377344	1000	-	.	gene_id "MSTRG.107729"; transcript_id "MSTRG.107729.69"; exon_number "38";
chr2	StringTie	exon	237378636	237379235	1000	-	.	gene_id "MSTRG.107729"; transcript_id "MSTRG.107729.69"; exon_number "39";
chr2	StringTie	exon	237380915	237381499	1000	-	.	gene_id "MSTRG.107729"; transcript_id "MSTRG.107729.69"; exon_number "40";
chr2	StringTie	exon	237387582	237388184	1000	-	.	gene_id "MSTRG.107729"; transcript_id "MSTRG.107729.69"; exon_number "41";
chr2	StringTie	exon	237394587	237395204	1000	-	.	gene_id "MSTRG.107729"; transcript_id "MSTRG.107729.69"; exon_number "42";
chr2	StringTie	exon	237396727	237396847	1000	-	.	gene_id "MSTRG.107729"; transcript_id "MSTRG.107729.69"; exon_number "43";
chr2	StringTie	exon	237413953	237414179	1000	-	.	gene_id "MSTRG.107729"; transcript_id "MSTRG.107729.69"; exon_number "44";
chr2	StringTie	exon	237414279	237414531	1000	-	.	gene_id "MSTRG.107729"; transcript_id "MSTRG.107729.69"; exon_number "45";
chr2	StringTie	exon	237422125	237422233	1000	-	.	gene_id "MSTRG.107729"; transcript_id "MSTRG.107729.69"; exon_number "46";
chr2	StringTie	exon	237425219	237425303	1000	-	.	gene_id "MSTRG.107729"; transcript_id "MSTRG.107729.69"; exon_number "47";
chr2	StringTie	exon	237425928	237426032	1000	-	.	gene_id "MSTRG.107729"; transcript_id "MSTRG.107729.69"; exon_number "48";
chr2	StringTie	exon	237433061	237433156	1000	-	.	gene_id "MSTRG.107729"; transcript_id "MSTRG.107729.69"; exon_number "49";
chr2	StringTie	exon	237434657	237434855	1000	-	.	gene_id "MSTRG.107729"; transcript_id "MSTRG.107729.69"; exon_number "50";
chr2	StringTie	transcript	237323920	237434838	1000	-	.	gene_id "MSTRG.107729"; transcript_id "MSTRG.107729.7";
chr2	StringTie	exon	237323920	237324814	1000	-	.	gene_id "MSTRG.107729"; transcript_id "MSTRG.107729.7"; exon_number "1";
chr2	StringTie	exon	237325560	237325724	1000	-	.	gene_id "MSTRG.107729"; transcript_id "MSTRG.107729.7"; exon_number "2";
chr2	StringTie	exon	237333450	237333548	1000	-	.	gene_id "MSTRG.107729"; transcript_id "MSTRG.107729.7"; exon_number "3";
chr2	StringTie	exon	237334626	237334889	1000	-	.	gene_id "MSTRG.107729"; transcript_id "MSTRG.107729.7"; exon_number "4";
chr2	StringTie	exon	237336135	237336532	1000	-	.	gene_id "MSTRG.107729"; transcript_id "MSTRG.107729.7"; exon_number "5";
chr2	StringTie	exon	237339015	237339117	1000	-	.	gene_id "MSTRG.107729"; transcript_id "MSTRG.107729.7"; exon_number "6";
chr2	StringTie	exon	237340452	237341150	1000	-	.	gene_id "MSTRG.107729"; transcript_id "MSTRG.107729.7"; exon_number "7";
chr2	StringTie	exon	237342065	237342161	1000	-	.	gene_id "MSTRG.107729"; transcript_id "MSTRG.107729.7"; exon_number "8";
chr2	StringTie	exon	237344350	237344843	1000	-	.	gene_id "MSTRG.107729"; transcript_id "MSTRG.107729.7"; exon_number "9";
chr2	StringTie	exon	237344941	237344952	1000	-	.	gene_id "MSTRG.107729"; transcript_id "MSTRG.107729.7"; exon_number "10";
chr2	StringTie	exon	237345058	237345094	1000	-	.	gene_id "MSTRG.107729"; transcript_id "MSTRG.107729.7"; exon_number "11";
chr2	StringTie	exon	237345181	237345213	1000	-	.	gene_id "MSTRG.107729"; transcript_id "MSTRG.107729.7"; exon_number "12";
chr2	StringTie	exon	237346503	237346565	1000	-	.	gene_id "MSTRG.107729"; transcript_id "MSTRG.107729.7"; exon_number "13";
chr2	StringTie	exon	237347807	237347869	1000	-	.	gene_id "MSTRG.107729"; transcript_id "MSTRG.107729.7"; exon_number "14";
chr2	StringTie	exon	237348349	237348384	1000	-	.	gene_id "MSTRG.107729"; transcript_id "MSTRG.107729.7"; exon_number "15";
chr2	StringTie	exon	237348613	237348663	1000	-	.	gene_id "MSTRG.107729"; transcript_id "MSTRG.107729.7"; exon_number "16";
chr2	StringTie	exon	237350147	237350209	1000	-	.	gene_id "MSTRG.107729"; transcript_id "MSTRG.107729.7"; exon_number "17";
chr2	StringTie	exon	237351130	237351192	1000	-	.	gene_id "MSTRG.107729"; transcript_id "MSTRG.107729.7"; exon_number "18";
chr2	StringTie	exon	237352522	237352584	1000	-	.	gene_id "MSTRG.107729"; transcript_id "MSTRG.107729.7"; exon_number "19";
chr2	StringTie	exon	237353341	237353403	1000	-	.	gene_id "MSTRG.107729"; transcript_id "MSTRG.107729.7"; exon_number "20";
chr2	StringTie	exon	237354899	237354934	1000	-	.	gene_id "MSTRG.107729"; transcript_id "MSTRG.107729.7"; exon_number "21";
chr2	StringTie	exon	237357338	237357391	1000	-	.	gene_id "MSTRG.107729"; transcript_id "MSTRG.107729.7"; exon_number "22";
chr2	StringTie	exon	237357817	237357882	1000	-	.	gene_id "MSTRG.107729"; transcript_id "MSTRG.107729.7"; exon_number "23";
chr2	StringTie	exon	237358521	237358583	1000	-	.	gene_id "MSTRG.107729"; transcript_id "MSTRG.107729.7"; exon_number "24";
chr2	StringTie	exon	237359035	237359088	1000	-	.	gene_id "MSTRG.107729"; transcript_id "MSTRG.107729.7"; exon_number "25";
chr2	StringTie	exon	237359206	237359250	1000	-	.	gene_id "MSTRG.107729"; transcript_id "MSTRG.107729.7"; exon_number "26";
chr2	StringTie	exon	237359362	237359388	1000	-	.	gene_id "MSTRG.107729"; transcript_id "MSTRG.107729.7"; exon_number "27";
chr2	StringTie	exon	237360088	237360159	1000	-	.	gene_id "MSTRG.107729"; transcript_id "MSTRG.107729.7"; exon_number "28";
chr2	StringTie	exon	237361121	237361174	1000	-	.	gene_id "MSTRG.107729"; transcript_id "MSTRG.107729.7"; exon_number "29";
chr2	StringTie	exon	237361739	237361831	1000	-	.	gene_id "MSTRG.107729"; transcript_id "MSTRG.107729.7"; exon_number "30";
chr2	StringTie	exon	237363253	237363398	1000	-	.	gene_id "MSTRG.107729"; transcript_id "MSTRG.107729.7"; exon_number "31";
chr2	StringTie	exon	237364350	237364428	1000	-	.	gene_id "MSTRG.107729"; transcript_id "MSTRG.107729.7"; exon_number "32";
chr2	StringTie	exon	237365698	237366035	1000	-	.	gene_id "MSTRG.107729"; transcript_id "MSTRG.107729.7"; exon_number "33";
chr2	StringTie	exon	237366687	237367286	1000	-	.	gene_id "MSTRG.107729"; transcript_id "MSTRG.107729.7"; exon_number "34";
chr2	StringTie	exon	237368563	237369174	1000	-	.	gene_id "MSTRG.107729"; transcript_id "MSTRG.107729.7"; exon_number "35";
chr2	StringTie	exon	237371732	237372337	1000	-	.	gene_id "MSTRG.107729"; transcript_id "MSTRG.107729.7"; exon_number "36";
chr2	StringTie	exon	237374412	237375014	1000	-	.	gene_id "MSTRG.107729"; transcript_id "MSTRG.107729.7"; exon_number "37";
chr2	StringTie	exon	237376772	237377344	1000	-	.	gene_id "MSTRG.107729"; transcript_id "MSTRG.107729.7"; exon_number "38";
chr2	StringTie	exon	237378636	237379235	1000	-	.	gene_id "MSTRG.107729"; transcript_id "MSTRG.107729.7"; exon_number "39";
chr2	StringTie	exon	237380915	237381499	1000	-	.	gene_id "MSTRG.107729"; transcript_id "MSTRG.107729.7"; exon_number "40";
chr2	StringTie	exon	237387582	237388184	1000	-	.	gene_id "MSTRG.107729"; transcript_id "MSTRG.107729.7"; exon_number "41";
chr2	StringTie	exon	237394587	237395204	1000	-	.	gene_id "MSTRG.107729"; transcript_id "MSTRG.107729.7"; exon_number "42";
chr2	StringTie	exon	237396727	237396847	1000	-	.	gene_id "MSTRG.107729"; transcript_id "MSTRG.107729.7"; exon_number "43";
chr2	StringTie	exon	237413953	237414531	1000	-	.	gene_id "MSTRG.107729"; transcript_id "MSTRG.107729.7"; exon_number "44";
chr2	StringTie	exon	237425219	237425303	1000	-	.	gene_id "MSTRG.107729"; transcript_id "MSTRG.107729.7"; exon_number "45";
chr2	StringTie	exon	237425928	237426032	1000	-	.	gene_id "MSTRG.107729"; transcript_id "MSTRG.107729.7"; exon_number "46";
chr2	StringTie	exon	237433061	237433156	1000	-	.	gene_id "MSTRG.107729"; transcript_id "MSTRG.107729.7"; exon_number "47";
chr2	StringTie	exon	237434657	237434838	1000	-	.	gene_id "MSTRG.107729"; transcript_id "MSTRG.107729.7"; exon_number "48";
chr2	StringTie	transcript	237324006	237414516	1000	-	.	gene_id "MSTRG.107729"; transcript_id "MSTRG.107729.70";
chr2	StringTie	exon	237324006	237324814	1000	-	.	gene_id "MSTRG.107729"; transcript_id "MSTRG.107729.70"; exon_number "1";
chr2	StringTie	exon	237325560	237325724	1000	-	.	gene_id "MSTRG.107729"; transcript_id "MSTRG.107729.70"; exon_number "2";
chr2	StringTie	exon	237333450	237333548	1000	-	.	gene_id "MSTRG.107729"; transcript_id "MSTRG.107729.70"; exon_number "3";
chr2	StringTie	exon	237334626	237334889	1000	-	.	gene_id "MSTRG.107729"; transcript_id "MSTRG.107729.70"; exon_number "4";
chr2	StringTie	exon	237336135	237336532	1000	-	.	gene_id "MSTRG.107729"; transcript_id "MSTRG.107729.70"; exon_number "5";
chr2	StringTie	exon	237339015	237339117	1000	-	.	gene_id "MSTRG.107729"; transcript_id "MSTRG.107729.70"; exon_number "6";
chr2	StringTie	exon	237340452	237341150	1000	-	.	gene_id "MSTRG.107729"; transcript_id "MSTRG.107729.70"; exon_number "7";
chr2	StringTie	exon	237342065	237342161	1000	-	.	gene_id "MSTRG.107729"; transcript_id "MSTRG.107729.70"; exon_number "8";
chr2	StringTie	exon	237344350	237344843	1000	-	.	gene_id "MSTRG.107729"; transcript_id "MSTRG.107729.70"; exon_number "9";
chr2	StringTie	exon	237344941	237344952	1000	-	.	gene_id "MSTRG.107729"; transcript_id "MSTRG.107729.70"; exon_number "10";
chr2	StringTie	exon	237345058	237345094	1000	-	.	gene_id "MSTRG.107729"; transcript_id "MSTRG.107729.70"; exon_number "11";
chr2	StringTie	exon	237345181	237345213	1000	-	.	gene_id "MSTRG.107729"; transcript_id "MSTRG.107729.70"; exon_number "12";
chr2	StringTie	exon	237346503	237346565	1000	-	.	gene_id "MSTRG.107729"; transcript_id "MSTRG.107729.70"; exon_number "13";
chr2	StringTie	exon	237347807	237347869	1000	-	.	gene_id "MSTRG.107729"; transcript_id "MSTRG.107729.70"; exon_number "14";
chr2	StringTie	exon	237348349	237348384	1000	-	.	gene_id "MSTRG.107729"; transcript_id "MSTRG.107729.70"; exon_number "15";
chr2	StringTie	exon	237348613	237348663	1000	-	.	gene_id "MSTRG.107729"; transcript_id "MSTRG.107729.70"; exon_number "16";
chr2	StringTie	exon	237350147	237350209	1000	-	.	gene_id "MSTRG.107729"; transcript_id "MSTRG.107729.70"; exon_number "17";
chr2	StringTie	exon	237351130	237351192	1000	-	.	gene_id "MSTRG.107729"; transcript_id "MSTRG.107729.70"; exon_number "18";
chr2	StringTie	exon	237352522	237352584	1000	-	.	gene_id "MSTRG.107729"; transcript_id "MSTRG.107729.70"; exon_number "19";
chr2	StringTie	exon	237353341	237353403	1000	-	.	gene_id "MSTRG.107729"; transcript_id "MSTRG.107729.70"; exon_number "20";
chr2	StringTie	exon	237354899	237354934	1000	-	.	gene_id "MSTRG.107729"; transcript_id "MSTRG.107729.70"; exon_number "21";
chr2	StringTie	exon	237357338	237357391	1000	-	.	gene_id "MSTRG.107729"; transcript_id "MSTRG.107729.70"; exon_number "22";
chr2	StringTie	exon	237357817	237357882	1000	-	.	gene_id "MSTRG.107729"; transcript_id "MSTRG.107729.70"; exon_number "23";
chr2	StringTie	exon	237358521	237358583	1000	-	.	gene_id "MSTRG.107729"; transcript_id "MSTRG.107729.70"; exon_number "24";
chr2	StringTie	exon	237359035	237359088	1000	-	.	gene_id "MSTRG.107729"; transcript_id "MSTRG.107729.70"; exon_number "25";
chr2	StringTie	exon	237359206	237359250	1000	-	.	gene_id "MSTRG.107729"; transcript_id "MSTRG.107729.70"; exon_number "26";
chr2	StringTie	exon	237359362	237359388	1000	-	.	gene_id "MSTRG.107729"; transcript_id "MSTRG.107729.70"; exon_number "27";
chr2	StringTie	exon	237360088	237360159	1000	-	.	gene_id "MSTRG.107729"; transcript_id "MSTRG.107729.70"; exon_number "28";
chr2	StringTie	exon	237361121	237361174	1000	-	.	gene_id "MSTRG.107729"; transcript_id "MSTRG.107729.70"; exon_number "29";
chr2	StringTie	exon	237361739	237361831	1000	-	.	gene_id "MSTRG.107729"; transcript_id "MSTRG.107729.70"; exon_number "30";
chr2	StringTie	exon	237363253	237363398	1000	-	.	gene_id "MSTRG.107729"; transcript_id "MSTRG.107729.70"; exon_number "31";
chr2	StringTie	exon	237364350	237364428	1000	-	.	gene_id "MSTRG.107729"; transcript_id "MSTRG.107729.70"; exon_number "32";
chr2	StringTie	exon	237365698	237366035	1000	-	.	gene_id "MSTRG.107729"; transcript_id "MSTRG.107729.70"; exon_number "33";
chr2	StringTie	exon	237366687	237367286	1000	-	.	gene_id "MSTRG.107729"; transcript_id "MSTRG.107729.70"; exon_number "34";
chr2	StringTie	exon	237368563	237369177	1000	-	.	gene_id "MSTRG.107729"; transcript_id "MSTRG.107729.70"; exon_number "35";
chr2	StringTie	exon	237371732	237372337	1000	-	.	gene_id "MSTRG.107729"; transcript_id "MSTRG.107729.70"; exon_number "36";
chr2	StringTie	exon	237374412	237375020	1000	-	.	gene_id "MSTRG.107729"; transcript_id "MSTRG.107729.70"; exon_number "37";
chr2	StringTie	exon	237376772	237377344	1000	-	.	gene_id "MSTRG.107729"; transcript_id "MSTRG.107729.70"; exon_number "38";
chr2	StringTie	exon	237380915	237381499	1000	-	.	gene_id "MSTRG.107729"; transcript_id "MSTRG.107729.70"; exon_number "39";
chr2	StringTie	exon	237396727	237396847	1000	-	.	gene_id "MSTRG.107729"; transcript_id "MSTRG.107729.70"; exon_number "40";
chr2	StringTie	exon	237413953	237414179	1000	-	.	gene_id "MSTRG.107729"; transcript_id "MSTRG.107729.70"; exon_number "41";
chr2	StringTie	exon	237414279	237414516	1000	-	.	gene_id "MSTRG.107729"; transcript_id "MSTRG.107729.70"; exon_number "42";
chr2	StringTie	transcript	237324006	237434855	1000	-	.	gene_id "MSTRG.107729"; transcript_id "MSTRG.107729.71";
chr2	StringTie	exon	237324006	237324814	1000	-	.	gene_id "MSTRG.107729"; transcript_id "MSTRG.107729.71"; exon_number "1";
chr2	StringTie	exon	237325560	237325724	1000	-	.	gene_id "MSTRG.107729"; transcript_id "MSTRG.107729.71"; exon_number "2";
chr2	StringTie	exon	237333450	237333548	1000	-	.	gene_id "MSTRG.107729"; transcript_id "MSTRG.107729.71"; exon_number "3";
chr2	StringTie	exon	237334626	237334889	1000	-	.	gene_id "MSTRG.107729"; transcript_id "MSTRG.107729.71"; exon_number "4";
chr2	StringTie	exon	237336135	237336532	1000	-	.	gene_id "MSTRG.107729"; transcript_id "MSTRG.107729.71"; exon_number "5";
chr2	StringTie	exon	237339015	237339117	1000	-	.	gene_id "MSTRG.107729"; transcript_id "MSTRG.107729.71"; exon_number "6";
chr2	StringTie	exon	237340452	237341150	1000	-	.	gene_id "MSTRG.107729"; transcript_id "MSTRG.107729.71"; exon_number "7";
chr2	StringTie	exon	237342065	237342161	1000	-	.	gene_id "MSTRG.107729"; transcript_id "MSTRG.107729.71"; exon_number "8";
chr2	StringTie	exon	237344101	237344249	1000	-	.	gene_id "MSTRG.107729"; transcript_id "MSTRG.107729.71"; exon_number "9";
chr2	StringTie	exon	237344350	237344843	1000	-	.	gene_id "MSTRG.107729"; transcript_id "MSTRG.107729.71"; exon_number "10";
chr2	StringTie	exon	237344941	237344952	1000	-	.	gene_id "MSTRG.107729"; transcript_id "MSTRG.107729.71"; exon_number "11";
chr2	StringTie	exon	237345058	237345094	1000	-	.	gene_id "MSTRG.107729"; transcript_id "MSTRG.107729.71"; exon_number "12";
chr2	StringTie	exon	237345181	237345213	1000	-	.	gene_id "MSTRG.107729"; transcript_id "MSTRG.107729.71"; exon_number "13";
chr2	StringTie	exon	237346503	237346565	1000	-	.	gene_id "MSTRG.107729"; transcript_id "MSTRG.107729.71"; exon_number "14";
chr2	StringTie	exon	237347807	237347869	1000	-	.	gene_id "MSTRG.107729"; transcript_id "MSTRG.107729.71"; exon_number "15";
chr2	StringTie	exon	237348349	237348384	1000	-	.	gene_id "MSTRG.107729"; transcript_id "MSTRG.107729.71"; exon_number "16";
chr2	StringTie	exon	237348613	237348663	1000	-	.	gene_id "MSTRG.107729"; transcript_id "MSTRG.107729.71"; exon_number "17";
chr2	StringTie	exon	237350147	237350209	1000	-	.	gene_id "MSTRG.107729"; transcript_id "MSTRG.107729.71"; exon_number "18";
chr2	StringTie	exon	237351130	237351192	1000	-	.	gene_id "MSTRG.107729"; transcript_id "MSTRG.107729.71"; exon_number "19";
chr2	StringTie	exon	237352522	237352584	1000	-	.	gene_id "MSTRG.107729"; transcript_id "MSTRG.107729.71"; exon_number "20";
chr2	StringTie	exon	237353341	237353403	1000	-	.	gene_id "MSTRG.107729"; transcript_id "MSTRG.107729.71"; exon_number "21";
chr2	StringTie	exon	237354899	237354934	1000	-	.	gene_id "MSTRG.107729"; transcript_id "MSTRG.107729.71"; exon_number "22";
chr2	StringTie	exon	237357338	237357391	1000	-	.	gene_id "MSTRG.107729"; transcript_id "MSTRG.107729.71"; exon_number "23";
chr2	StringTie	exon	237357817	237357882	1000	-	.	gene_id "MSTRG.107729"; transcript_id "MSTRG.107729.71"; exon_number "24";
chr2	StringTie	exon	237358521	237358583	1000	-	.	gene_id "MSTRG.107729"; transcript_id "MSTRG.107729.71"; exon_number "25";
chr2	StringTie	exon	237359035	237359088	1000	-	.	gene_id "MSTRG.107729"; transcript_id "MSTRG.107729.71"; exon_number "26";
chr2	StringTie	exon	237359206	237359250	1000	-	.	gene_id "MSTRG.107729"; transcript_id "MSTRG.107729.71"; exon_number "27";
chr2	StringTie	exon	237359362	237359388	1000	-	.	gene_id "MSTRG.107729"; transcript_id "MSTRG.107729.71"; exon_number "28";
chr2	StringTie	exon	237360088	237360159	1000	-	.	gene_id "MSTRG.107729"; transcript_id "MSTRG.107729.71"; exon_number "29";
chr2	StringTie	exon	237361121	237361174	1000	-	.	gene_id "MSTRG.107729"; transcript_id "MSTRG.107729.71"; exon_number "30";
chr2	StringTie	exon	237361739	237361831	1000	-	.	gene_id "MSTRG.107729"; transcript_id "MSTRG.107729.71"; exon_number "31";
chr2	StringTie	exon	237363253	237363398	1000	-	.	gene_id "MSTRG.107729"; transcript_id "MSTRG.107729.71"; exon_number "32";
chr2	StringTie	exon	237364350	237364428	1000	-	.	gene_id "MSTRG.107729"; transcript_id "MSTRG.107729.71"; exon_number "33";
chr2	StringTie	exon	237365698	237366035	1000	-	.	gene_id "MSTRG.107729"; transcript_id "MSTRG.107729.71"; exon_number "34";
chr2	StringTie	exon	237366687	237367286	1000	-	.	gene_id "MSTRG.107729"; transcript_id "MSTRG.107729.71"; exon_number "35";
chr2	StringTie	exon	237368563	237369174	1000	-	.	gene_id "MSTRG.107729"; transcript_id "MSTRG.107729.71"; exon_number "36";
chr2	StringTie	exon	237371732	237372337	1000	-	.	gene_id "MSTRG.107729"; transcript_id "MSTRG.107729.71"; exon_number "37";
chr2	StringTie	exon	237374412	237375014	1000	-	.	gene_id "MSTRG.107729"; transcript_id "MSTRG.107729.71"; exon_number "38";
chr2	StringTie	exon	237376772	237377344	1000	-	.	gene_id "MSTRG.107729"; transcript_id "MSTRG.107729.71"; exon_number "39";
chr2	StringTie	exon	237378636	237379235	1000	-	.	gene_id "MSTRG.107729"; transcript_id "MSTRG.107729.71"; exon_number "40";
chr2	StringTie	exon	237380915	237381499	1000	-	.	gene_id "MSTRG.107729"; transcript_id "MSTRG.107729.71"; exon_number "41";
chr2	StringTie	exon	237387582	237388184	1000	-	.	gene_id "MSTRG.107729"; transcript_id "MSTRG.107729.71"; exon_number "42";
chr2	StringTie	exon	237394587	237395204	1000	-	.	gene_id "MSTRG.107729"; transcript_id "MSTRG.107729.71"; exon_number "43";
chr2	StringTie	exon	237396727	237396847	1000	-	.	gene_id "MSTRG.107729"; transcript_id "MSTRG.107729.71"; exon_number "44";
chr2	StringTie	exon	237413953	237414531	1000	-	.	gene_id "MSTRG.107729"; transcript_id "MSTRG.107729.71"; exon_number "45";
chr2	StringTie	exon	237422125	237422233	1000	-	.	gene_id "MSTRG.107729"; transcript_id "MSTRG.107729.71"; exon_number "46";
chr2	StringTie	exon	237425219	237425303	1000	-	.	gene_id "MSTRG.107729"; transcript_id "MSTRG.107729.71"; exon_number "47";
chr2	StringTie	exon	237425928	237426032	1000	-	.	gene_id "MSTRG.107729"; transcript_id "MSTRG.107729.71"; exon_number "48";
chr2	StringTie	exon	237433061	237433156	1000	-	.	gene_id "MSTRG.107729"; transcript_id "MSTRG.107729.71"; exon_number "49";
chr2	StringTie	exon	237434657	237434855	1000	-	.	gene_id "MSTRG.107729"; transcript_id "MSTRG.107729.71"; exon_number "50";
chr2	StringTie	transcript	237324007	237434867	1000	-	.	gene_id "MSTRG.107729"; transcript_id "MSTRG.107729.72";
chr2	StringTie	exon	237324007	237324814	1000	-	.	gene_id "MSTRG.107729"; transcript_id "MSTRG.107729.72"; exon_number "1";
chr2	StringTie	exon	237325560	237325724	1000	-	.	gene_id "MSTRG.107729"; transcript_id "MSTRG.107729.72"; exon_number "2";
chr2	StringTie	exon	237333450	237333548	1000	-	.	gene_id "MSTRG.107729"; transcript_id "MSTRG.107729.72"; exon_number "3";
chr2	StringTie	exon	237334626	237334889	1000	-	.	gene_id "MSTRG.107729"; transcript_id "MSTRG.107729.72"; exon_number "4";
chr2	StringTie	exon	237336135	237336532	1000	-	.	gene_id "MSTRG.107729"; transcript_id "MSTRG.107729.72"; exon_number "5";
chr2	StringTie	exon	237339015	237339117	1000	-	.	gene_id "MSTRG.107729"; transcript_id "MSTRG.107729.72"; exon_number "6";
chr2	StringTie	exon	237340452	237341150	1000	-	.	gene_id "MSTRG.107729"; transcript_id "MSTRG.107729.72"; exon_number "7";
chr2	StringTie	exon	237342065	237342161	1000	-	.	gene_id "MSTRG.107729"; transcript_id "MSTRG.107729.72"; exon_number "8";
chr2	StringTie	exon	237344350	237344843	1000	-	.	gene_id "MSTRG.107729"; transcript_id "MSTRG.107729.72"; exon_number "9";
chr2	StringTie	exon	237344941	237344952	1000	-	.	gene_id "MSTRG.107729"; transcript_id "MSTRG.107729.72"; exon_number "10";
chr2	StringTie	exon	237345058	237345094	1000	-	.	gene_id "MSTRG.107729"; transcript_id "MSTRG.107729.72"; exon_number "11";
chr2	StringTie	exon	237345181	237345213	1000	-	.	gene_id "MSTRG.107729"; transcript_id "MSTRG.107729.72"; exon_number "12";
chr2	StringTie	exon	237346503	237346565	1000	-	.	gene_id "MSTRG.107729"; transcript_id "MSTRG.107729.72"; exon_number "13";
chr2	StringTie	exon	237347807	237347869	1000	-	.	gene_id "MSTRG.107729"; transcript_id "MSTRG.107729.72"; exon_number "14";
chr2	StringTie	exon	237348349	237348384	1000	-	.	gene_id "MSTRG.107729"; transcript_id "MSTRG.107729.72"; exon_number "15";
chr2	StringTie	exon	237348613	237348663	1000	-	.	gene_id "MSTRG.107729"; transcript_id "MSTRG.107729.72"; exon_number "16";
chr2	StringTie	exon	237350147	237350209	1000	-	.	gene_id "MSTRG.107729"; transcript_id "MSTRG.107729.72"; exon_number "17";
chr2	StringTie	exon	237351130	237351192	1000	-	.	gene_id "MSTRG.107729"; transcript_id "MSTRG.107729.72"; exon_number "18";
chr2	StringTie	exon	237352522	237352584	1000	-	.	gene_id "MSTRG.107729"; transcript_id "MSTRG.107729.72"; exon_number "19";
chr2	StringTie	exon	237353341	237353403	1000	-	.	gene_id "MSTRG.107729"; transcript_id "MSTRG.107729.72"; exon_number "20";
chr2	StringTie	exon	237354899	237354934	1000	-	.	gene_id "MSTRG.107729"; transcript_id "MSTRG.107729.72"; exon_number "21";
chr2	StringTie	exon	237357338	237357391	1000	-	.	gene_id "MSTRG.107729"; transcript_id "MSTRG.107729.72"; exon_number "22";
chr2	StringTie	exon	237357817	237357882	1000	-	.	gene_id "MSTRG.107729"; transcript_id "MSTRG.107729.72"; exon_number "23";
chr2	StringTie	exon	237358521	237358583	1000	-	.	gene_id "MSTRG.107729"; transcript_id "MSTRG.107729.72"; exon_number "24";
chr2	StringTie	exon	237359035	237359088	1000	-	.	gene_id "MSTRG.107729"; transcript_id "MSTRG.107729.72"; exon_number "25";
chr2	StringTie	exon	237359206	237359250	1000	-	.	gene_id "MSTRG.107729"; transcript_id "MSTRG.107729.72"; exon_number "26";
chr2	StringTie	exon	237359362	237359388	1000	-	.	gene_id "MSTRG.107729"; transcript_id "MSTRG.107729.72"; exon_number "27";
chr2	StringTie	exon	237360088	237360159	1000	-	.	gene_id "MSTRG.107729"; transcript_id "MSTRG.107729.72"; exon_number "28";
chr2	StringTie	exon	237361121	237361174	1000	-	.	gene_id "MSTRG.107729"; transcript_id "MSTRG.107729.72"; exon_number "29";
chr2	StringTie	exon	237361739	237361831	1000	-	.	gene_id "MSTRG.107729"; transcript_id "MSTRG.107729.72"; exon_number "30";
chr2	StringTie	exon	237363253	237363398	1000	-	.	gene_id "MSTRG.107729"; transcript_id "MSTRG.107729.72"; exon_number "31";
chr2	StringTie	exon	237364350	237364428	1000	-	.	gene_id "MSTRG.107729"; transcript_id "MSTRG.107729.72"; exon_number "32";
chr2	StringTie	exon	237365698	237366035	1000	-	.	gene_id "MSTRG.107729"; transcript_id "MSTRG.107729.72"; exon_number "33";
chr2	StringTie	exon	237366687	237367286	1000	-	.	gene_id "MSTRG.107729"; transcript_id "MSTRG.107729.72"; exon_number "34";
chr2	StringTie	exon	237368563	237369174	1000	-	.	gene_id "MSTRG.107729"; transcript_id "MSTRG.107729.72"; exon_number "35";
chr2	StringTie	exon	237371732	237372337	1000	-	.	gene_id "MSTRG.107729"; transcript_id "MSTRG.107729.72"; exon_number "36";
chr2	StringTie	exon	237374412	237375020	1000	-	.	gene_id "MSTRG.107729"; transcript_id "MSTRG.107729.72"; exon_number "37";
chr2	StringTie	exon	237376772	237377344	1000	-	.	gene_id "MSTRG.107729"; transcript_id "MSTRG.107729.72"; exon_number "38";
chr2	StringTie	exon	237378636	237379235	1000	-	.	gene_id "MSTRG.107729"; transcript_id "MSTRG.107729.72"; exon_number "39";
chr2	StringTie	exon	237380915	237381499	1000	-	.	gene_id "MSTRG.107729"; transcript_id "MSTRG.107729.72"; exon_number "40";
chr2	StringTie	exon	237396727	237396847	1000	-	.	gene_id "MSTRG.107729"; transcript_id "MSTRG.107729.72"; exon_number "41";
chr2	StringTie	exon	237413953	237414179	1000	-	.	gene_id "MSTRG.107729"; transcript_id "MSTRG.107729.72"; exon_number "42";
chr2	StringTie	exon	237414440	237414531	1000	-	.	gene_id "MSTRG.107729"; transcript_id "MSTRG.107729.72"; exon_number "43";
chr2	StringTie	exon	237422125	237422233	1000	-	.	gene_id "MSTRG.107729"; transcript_id "MSTRG.107729.72"; exon_number "44";
chr2	StringTie	exon	237425219	237425303	1000	-	.	gene_id "MSTRG.107729"; transcript_id "MSTRG.107729.72"; exon_number "45";
chr2	StringTie	exon	237425928	237426032	1000	-	.	gene_id "MSTRG.107729"; transcript_id "MSTRG.107729.72"; exon_number "46";
chr2	StringTie	exon	237433061	237433156	1000	-	.	gene_id "MSTRG.107729"; transcript_id "MSTRG.107729.72"; exon_number "47";
chr2	StringTie	exon	237434657	237434867	1000	-	.	gene_id "MSTRG.107729"; transcript_id "MSTRG.107729.72"; exon_number "48";
chr2	StringTie	transcript	237324007	237434880	1000	-	.	gene_id "MSTRG.107729"; transcript_id "MSTRG.107729.73";
chr2	StringTie	exon	237324007	237324814	1000	-	.	gene_id "MSTRG.107729"; transcript_id "MSTRG.107729.73"; exon_number "1";
chr2	StringTie	exon	237325560	237325724	1000	-	.	gene_id "MSTRG.107729"; transcript_id "MSTRG.107729.73"; exon_number "2";
chr2	StringTie	exon	237333450	237333548	1000	-	.	gene_id "MSTRG.107729"; transcript_id "MSTRG.107729.73"; exon_number "3";
chr2	StringTie	exon	237334626	237334889	1000	-	.	gene_id "MSTRG.107729"; transcript_id "MSTRG.107729.73"; exon_number "4";
chr2	StringTie	exon	237336135	237336532	1000	-	.	gene_id "MSTRG.107729"; transcript_id "MSTRG.107729.73"; exon_number "5";
chr2	StringTie	exon	237339015	237339117	1000	-	.	gene_id "MSTRG.107729"; transcript_id "MSTRG.107729.73"; exon_number "6";
chr2	StringTie	exon	237340452	237341150	1000	-	.	gene_id "MSTRG.107729"; transcript_id "MSTRG.107729.73"; exon_number "7";
chr2	StringTie	exon	237342065	237342161	1000	-	.	gene_id "MSTRG.107729"; transcript_id "MSTRG.107729.73"; exon_number "8";
chr2	StringTie	exon	237344350	237344843	1000	-	.	gene_id "MSTRG.107729"; transcript_id "MSTRG.107729.73"; exon_number "9";
chr2	StringTie	exon	237344941	237344952	1000	-	.	gene_id "MSTRG.107729"; transcript_id "MSTRG.107729.73"; exon_number "10";
chr2	StringTie	exon	237345058	237345094	1000	-	.	gene_id "MSTRG.107729"; transcript_id "MSTRG.107729.73"; exon_number "11";
chr2	StringTie	exon	237345181	237345213	1000	-	.	gene_id "MSTRG.107729"; transcript_id "MSTRG.107729.73"; exon_number "12";
chr2	StringTie	exon	237346503	237346565	1000	-	.	gene_id "MSTRG.107729"; transcript_id "MSTRG.107729.73"; exon_number "13";
chr2	StringTie	exon	237347807	237347869	1000	-	.	gene_id "MSTRG.107729"; transcript_id "MSTRG.107729.73"; exon_number "14";
chr2	StringTie	exon	237348349	237348384	1000	-	.	gene_id "MSTRG.107729"; transcript_id "MSTRG.107729.73"; exon_number "15";
chr2	StringTie	exon	237348613	237348663	1000	-	.	gene_id "MSTRG.107729"; transcript_id "MSTRG.107729.73"; exon_number "16";
chr2	StringTie	exon	237350147	237350209	1000	-	.	gene_id "MSTRG.107729"; transcript_id "MSTRG.107729.73"; exon_number "17";
chr2	StringTie	exon	237351130	237351192	1000	-	.	gene_id "MSTRG.107729"; transcript_id "MSTRG.107729.73"; exon_number "18";
chr2	StringTie	exon	237352522	237352584	1000	-	.	gene_id "MSTRG.107729"; transcript_id "MSTRG.107729.73"; exon_number "19";
chr2	StringTie	exon	237353341	237353403	1000	-	.	gene_id "MSTRG.107729"; transcript_id "MSTRG.107729.73"; exon_number "20";
chr2	StringTie	exon	237354899	237354934	1000	-	.	gene_id "MSTRG.107729"; transcript_id "MSTRG.107729.73"; exon_number "21";
chr2	StringTie	exon	237357338	237357391	1000	-	.	gene_id "MSTRG.107729"; transcript_id "MSTRG.107729.73"; exon_number "22";
chr2	StringTie	exon	237357817	237357882	1000	-	.	gene_id "MSTRG.107729"; transcript_id "MSTRG.107729.73"; exon_number "23";
chr2	StringTie	exon	237358521	237358583	1000	-	.	gene_id "MSTRG.107729"; transcript_id "MSTRG.107729.73"; exon_number "24";
chr2	StringTie	exon	237359035	237359088	1000	-	.	gene_id "MSTRG.107729"; transcript_id "MSTRG.107729.73"; exon_number "25";
chr2	StringTie	exon	237359206	237359250	1000	-	.	gene_id "MSTRG.107729"; transcript_id "MSTRG.107729.73"; exon_number "26";
chr2	StringTie	exon	237359362	237359388	1000	-	.	gene_id "MSTRG.107729"; transcript_id "MSTRG.107729.73"; exon_number "27";
chr2	StringTie	exon	237360088	237360159	1000	-	.	gene_id "MSTRG.107729"; transcript_id "MSTRG.107729.73"; exon_number "28";
chr2	StringTie	exon	237361121	237361174	1000	-	.	gene_id "MSTRG.107729"; transcript_id "MSTRG.107729.73"; exon_number "29";
chr2	StringTie	exon	237361739	237361831	1000	-	.	gene_id "MSTRG.107729"; transcript_id "MSTRG.107729.73"; exon_number "30";
chr2	StringTie	exon	237363253	237363398	1000	-	.	gene_id "MSTRG.107729"; transcript_id "MSTRG.107729.73"; exon_number "31";
chr2	StringTie	exon	237364350	237364428	1000	-	.	gene_id "MSTRG.107729"; transcript_id "MSTRG.107729.73"; exon_number "32";
chr2	StringTie	exon	237365698	237366035	1000	-	.	gene_id "MSTRG.107729"; transcript_id "MSTRG.107729.73"; exon_number "33";
chr2	StringTie	exon	237366687	237367286	1000	-	.	gene_id "MSTRG.107729"; transcript_id "MSTRG.107729.73"; exon_number "34";
chr2	StringTie	exon	237368563	237369174	1000	-	.	gene_id "MSTRG.107729"; transcript_id "MSTRG.107729.73"; exon_number "35";
chr2	StringTie	exon	237371732	237372337	1000	-	.	gene_id "MSTRG.107729"; transcript_id "MSTRG.107729.73"; exon_number "36";
chr2	StringTie	exon	237374412	237375014	1000	-	.	gene_id "MSTRG.107729"; transcript_id "MSTRG.107729.73"; exon_number "37";
chr2	StringTie	exon	237376772	237377344	1000	-	.	gene_id "MSTRG.107729"; transcript_id "MSTRG.107729.73"; exon_number "38";
chr2	StringTie	exon	237378636	237379235	1000	-	.	gene_id "MSTRG.107729"; transcript_id "MSTRG.107729.73"; exon_number "39";
chr2	StringTie	exon	237380915	237381499	1000	-	.	gene_id "MSTRG.107729"; transcript_id "MSTRG.107729.73"; exon_number "40";
chr2	StringTie	exon	237387582	237388184	1000	-	.	gene_id "MSTRG.107729"; transcript_id "MSTRG.107729.73"; exon_number "41";
chr2	StringTie	exon	237396727	237396847	1000	-	.	gene_id "MSTRG.107729"; transcript_id "MSTRG.107729.73"; exon_number "42";
chr2	StringTie	exon	237413953	237414174	1000	-	.	gene_id "MSTRG.107729"; transcript_id "MSTRG.107729.73"; exon_number "43";
chr2	StringTie	exon	237414440	237414531	1000	-	.	gene_id "MSTRG.107729"; transcript_id "MSTRG.107729.73"; exon_number "44";
chr2	StringTie	exon	237422125	237422233	1000	-	.	gene_id "MSTRG.107729"; transcript_id "MSTRG.107729.73"; exon_number "45";
chr2	StringTie	exon	237425219	237425303	1000	-	.	gene_id "MSTRG.107729"; transcript_id "MSTRG.107729.73"; exon_number "46";
chr2	StringTie	exon	237425928	237426032	1000	-	.	gene_id "MSTRG.107729"; transcript_id "MSTRG.107729.73"; exon_number "47";
chr2	StringTie	exon	237433061	237433156	1000	-	.	gene_id "MSTRG.107729"; transcript_id "MSTRG.107729.73"; exon_number "48";
chr2	StringTie	exon	237434657	237434880	1000	-	.	gene_id "MSTRG.107729"; transcript_id "MSTRG.107729.73"; exon_number "49";
chr2	StringTie	transcript	237324007	237395202	1000	-	.	gene_id "MSTRG.107729"; transcript_id "MSTRG.107729.74";
chr2	StringTie	exon	237324007	237324814	1000	-	.	gene_id "MSTRG.107729"; transcript_id "MSTRG.107729.74"; exon_number "1";
chr2	StringTie	exon	237325560	237325724	1000	-	.	gene_id "MSTRG.107729"; transcript_id "MSTRG.107729.74"; exon_number "2";
chr2	StringTie	exon	237333450	237333548	1000	-	.	gene_id "MSTRG.107729"; transcript_id "MSTRG.107729.74"; exon_number "3";
chr2	StringTie	exon	237334626	237334889	1000	-	.	gene_id "MSTRG.107729"; transcript_id "MSTRG.107729.74"; exon_number "4";
chr2	StringTie	exon	237336135	237336532	1000	-	.	gene_id "MSTRG.107729"; transcript_id "MSTRG.107729.74"; exon_number "5";
chr2	StringTie	exon	237339015	237339117	1000	-	.	gene_id "MSTRG.107729"; transcript_id "MSTRG.107729.74"; exon_number "6";
chr2	StringTie	exon	237340452	237341150	1000	-	.	gene_id "MSTRG.107729"; transcript_id "MSTRG.107729.74"; exon_number "7";
chr2	StringTie	exon	237342065	237342161	1000	-	.	gene_id "MSTRG.107729"; transcript_id "MSTRG.107729.74"; exon_number "8";
chr2	StringTie	exon	237344350	237344843	1000	-	.	gene_id "MSTRG.107729"; transcript_id "MSTRG.107729.74"; exon_number "9";
chr2	StringTie	exon	237344941	237344952	1000	-	.	gene_id "MSTRG.107729"; transcript_id "MSTRG.107729.74"; exon_number "10";
chr2	StringTie	exon	237345058	237345094	1000	-	.	gene_id "MSTRG.107729"; transcript_id "MSTRG.107729.74"; exon_number "11";
chr2	StringTie	exon	237345181	237345213	1000	-	.	gene_id "MSTRG.107729"; transcript_id "MSTRG.107729.74"; exon_number "12";
chr2	StringTie	exon	237346503	237346565	1000	-	.	gene_id "MSTRG.107729"; transcript_id "MSTRG.107729.74"; exon_number "13";
chr2	StringTie	exon	237347807	237347869	1000	-	.	gene_id "MSTRG.107729"; transcript_id "MSTRG.107729.74"; exon_number "14";
chr2	StringTie	exon	237348349	237348384	1000	-	.	gene_id "MSTRG.107729"; transcript_id "MSTRG.107729.74"; exon_number "15";
chr2	StringTie	exon	237348613	237348663	1000	-	.	gene_id "MSTRG.107729"; transcript_id "MSTRG.107729.74"; exon_number "16";
chr2	StringTie	exon	237350147	237350209	1000	-	.	gene_id "MSTRG.107729"; transcript_id "MSTRG.107729.74"; exon_number "17";
chr2	StringTie	exon	237351130	237351192	1000	-	.	gene_id "MSTRG.107729"; transcript_id "MSTRG.107729.74"; exon_number "18";
chr2	StringTie	exon	237352522	237352584	1000	-	.	gene_id "MSTRG.107729"; transcript_id "MSTRG.107729.74"; exon_number "19";
chr2	StringTie	exon	237353341	237353403	1000	-	.	gene_id "MSTRG.107729"; transcript_id "MSTRG.107729.74"; exon_number "20";
chr2	StringTie	exon	237354899	237354934	1000	-	.	gene_id "MSTRG.107729"; transcript_id "MSTRG.107729.74"; exon_number "21";
chr2	StringTie	exon	237357338	237357391	1000	-	.	gene_id "MSTRG.107729"; transcript_id "MSTRG.107729.74"; exon_number "22";
chr2	StringTie	exon	237357817	237357882	1000	-	.	gene_id "MSTRG.107729"; transcript_id "MSTRG.107729.74"; exon_number "23";
chr2	StringTie	exon	237358521	237358583	1000	-	.	gene_id "MSTRG.107729"; transcript_id "MSTRG.107729.74"; exon_number "24";
chr2	StringTie	exon	237359035	237359088	1000	-	.	gene_id "MSTRG.107729"; transcript_id "MSTRG.107729.74"; exon_number "25";
chr2	StringTie	exon	237359206	237359250	1000	-	.	gene_id "MSTRG.107729"; transcript_id "MSTRG.107729.74"; exon_number "26";
chr2	StringTie	exon	237359362	237359388	1000	-	.	gene_id "MSTRG.107729"; transcript_id "MSTRG.107729.74"; exon_number "27";
chr2	StringTie	exon	237360088	237360159	1000	-	.	gene_id "MSTRG.107729"; transcript_id "MSTRG.107729.74"; exon_number "28";
chr2	StringTie	exon	237361121	237361174	1000	-	.	gene_id "MSTRG.107729"; transcript_id "MSTRG.107729.74"; exon_number "29";
chr2	StringTie	exon	237361739	237361831	1000	-	.	gene_id "MSTRG.107729"; transcript_id "MSTRG.107729.74"; exon_number "30";
chr2	StringTie	exon	237363253	237363398	1000	-	.	gene_id "MSTRG.107729"; transcript_id "MSTRG.107729.74"; exon_number "31";
chr2	StringTie	exon	237364350	237364428	1000	-	.	gene_id "MSTRG.107729"; transcript_id "MSTRG.107729.74"; exon_number "32";
chr2	StringTie	exon	237365698	237366035	1000	-	.	gene_id "MSTRG.107729"; transcript_id "MSTRG.107729.74"; exon_number "33";
chr2	StringTie	exon	237366687	237367286	1000	-	.	gene_id "MSTRG.107729"; transcript_id "MSTRG.107729.74"; exon_number "34";
chr2	StringTie	exon	237368563	237369177	1000	-	.	gene_id "MSTRG.107729"; transcript_id "MSTRG.107729.74"; exon_number "35";
chr2	StringTie	exon	237371732	237372337	1000	-	.	gene_id "MSTRG.107729"; transcript_id "MSTRG.107729.74"; exon_number "36";
chr2	StringTie	exon	237374412	237375014	1000	-	.	gene_id "MSTRG.107729"; transcript_id "MSTRG.107729.74"; exon_number "37";
chr2	StringTie	exon	237376772	237377344	1000	-	.	gene_id "MSTRG.107729"; transcript_id "MSTRG.107729.74"; exon_number "38";
chr2	StringTie	exon	237378636	237379235	1000	-	.	gene_id "MSTRG.107729"; transcript_id "MSTRG.107729.74"; exon_number "39";
chr2	StringTie	exon	237380915	237381499	1000	-	.	gene_id "MSTRG.107729"; transcript_id "MSTRG.107729.74"; exon_number "40";
chr2	StringTie	exon	237387582	237388184	1000	-	.	gene_id "MSTRG.107729"; transcript_id "MSTRG.107729.74"; exon_number "41";
chr2	StringTie	exon	237394587	237395202	1000	-	.	gene_id "MSTRG.107729"; transcript_id "MSTRG.107729.74"; exon_number "42";
chr2	StringTie	transcript	237324007	237414439	1000	-	.	gene_id "MSTRG.107729"; transcript_id "MSTRG.107729.75";
chr2	StringTie	exon	237324007	237324814	1000	-	.	gene_id "MSTRG.107729"; transcript_id "MSTRG.107729.75"; exon_number "1";
chr2	StringTie	exon	237325560	237325724	1000	-	.	gene_id "MSTRG.107729"; transcript_id "MSTRG.107729.75"; exon_number "2";
chr2	StringTie	exon	237333450	237333548	1000	-	.	gene_id "MSTRG.107729"; transcript_id "MSTRG.107729.75"; exon_number "3";
chr2	StringTie	exon	237334626	237334889	1000	-	.	gene_id "MSTRG.107729"; transcript_id "MSTRG.107729.75"; exon_number "4";
chr2	StringTie	exon	237336135	237336532	1000	-	.	gene_id "MSTRG.107729"; transcript_id "MSTRG.107729.75"; exon_number "5";
chr2	StringTie	exon	237339015	237339117	1000	-	.	gene_id "MSTRG.107729"; transcript_id "MSTRG.107729.75"; exon_number "6";
chr2	StringTie	exon	237340452	237341150	1000	-	.	gene_id "MSTRG.107729"; transcript_id "MSTRG.107729.75"; exon_number "7";
chr2	StringTie	exon	237342065	237342161	1000	-	.	gene_id "MSTRG.107729"; transcript_id "MSTRG.107729.75"; exon_number "8";
chr2	StringTie	exon	237344350	237344843	1000	-	.	gene_id "MSTRG.107729"; transcript_id "MSTRG.107729.75"; exon_number "9";
chr2	StringTie	exon	237344941	237344952	1000	-	.	gene_id "MSTRG.107729"; transcript_id "MSTRG.107729.75"; exon_number "10";
chr2	StringTie	exon	237345058	237345094	1000	-	.	gene_id "MSTRG.107729"; transcript_id "MSTRG.107729.75"; exon_number "11";
chr2	StringTie	exon	237345181	237345213	1000	-	.	gene_id "MSTRG.107729"; transcript_id "MSTRG.107729.75"; exon_number "12";
chr2	StringTie	exon	237346503	237346565	1000	-	.	gene_id "MSTRG.107729"; transcript_id "MSTRG.107729.75"; exon_number "13";
chr2	StringTie	exon	237347807	237347869	1000	-	.	gene_id "MSTRG.107729"; transcript_id "MSTRG.107729.75"; exon_number "14";
chr2	StringTie	exon	237348349	237348384	1000	-	.	gene_id "MSTRG.107729"; transcript_id "MSTRG.107729.75"; exon_number "15";
chr2	StringTie	exon	237348613	237348663	1000	-	.	gene_id "MSTRG.107729"; transcript_id "MSTRG.107729.75"; exon_number "16";
chr2	StringTie	exon	237350147	237350209	1000	-	.	gene_id "MSTRG.107729"; transcript_id "MSTRG.107729.75"; exon_number "17";
chr2	StringTie	exon	237351130	237351192	1000	-	.	gene_id "MSTRG.107729"; transcript_id "MSTRG.107729.75"; exon_number "18";
chr2	StringTie	exon	237352522	237352584	1000	-	.	gene_id "MSTRG.107729"; transcript_id "MSTRG.107729.75"; exon_number "19";
chr2	StringTie	exon	237353341	237353403	1000	-	.	gene_id "MSTRG.107729"; transcript_id "MSTRG.107729.75"; exon_number "20";
chr2	StringTie	exon	237354899	237354934	1000	-	.	gene_id "MSTRG.107729"; transcript_id "MSTRG.107729.75"; exon_number "21";
chr2	StringTie	exon	237357338	237357391	1000	-	.	gene_id "MSTRG.107729"; transcript_id "MSTRG.107729.75"; exon_number "22";
chr2	StringTie	exon	237357817	237357882	1000	-	.	gene_id "MSTRG.107729"; transcript_id "MSTRG.107729.75"; exon_number "23";
chr2	StringTie	exon	237358521	237358583	1000	-	.	gene_id "MSTRG.107729"; transcript_id "MSTRG.107729.75"; exon_number "24";
chr2	StringTie	exon	237359035	237359088	1000	-	.	gene_id "MSTRG.107729"; transcript_id "MSTRG.107729.75"; exon_number "25";
chr2	StringTie	exon	237359206	237359250	1000	-	.	gene_id "MSTRG.107729"; transcript_id "MSTRG.107729.75"; exon_number "26";
chr2	StringTie	exon	237359362	237359388	1000	-	.	gene_id "MSTRG.107729"; transcript_id "MSTRG.107729.75"; exon_number "27";
chr2	StringTie	exon	237360088	237360159	1000	-	.	gene_id "MSTRG.107729"; transcript_id "MSTRG.107729.75"; exon_number "28";
chr2	StringTie	exon	237361121	237361174	1000	-	.	gene_id "MSTRG.107729"; transcript_id "MSTRG.107729.75"; exon_number "29";
chr2	StringTie	exon	237361739	237361831	1000	-	.	gene_id "MSTRG.107729"; transcript_id "MSTRG.107729.75"; exon_number "30";
chr2	StringTie	exon	237363253	237363398	1000	-	.	gene_id "MSTRG.107729"; transcript_id "MSTRG.107729.75"; exon_number "31";
chr2	StringTie	exon	237364350	237364428	1000	-	.	gene_id "MSTRG.107729"; transcript_id "MSTRG.107729.75"; exon_number "32";
chr2	StringTie	exon	237365698	237366035	1000	-	.	gene_id "MSTRG.107729"; transcript_id "MSTRG.107729.75"; exon_number "33";
chr2	StringTie	exon	237366687	237367286	1000	-	.	gene_id "MSTRG.107729"; transcript_id "MSTRG.107729.75"; exon_number "34";
chr2	StringTie	exon	237368563	237369174	1000	-	.	gene_id "MSTRG.107729"; transcript_id "MSTRG.107729.75"; exon_number "35";
chr2	StringTie	exon	237371732	237372337	1000	-	.	gene_id "MSTRG.107729"; transcript_id "MSTRG.107729.75"; exon_number "36";
chr2	StringTie	exon	237374412	237375020	1000	-	.	gene_id "MSTRG.107729"; transcript_id "MSTRG.107729.75"; exon_number "37";
chr2	StringTie	exon	237376772	237377344	1000	-	.	gene_id "MSTRG.107729"; transcript_id "MSTRG.107729.75"; exon_number "38";
chr2	StringTie	exon	237396727	237396847	1000	-	.	gene_id "MSTRG.107729"; transcript_id "MSTRG.107729.75"; exon_number "39";
chr2	StringTie	exon	237413953	237414439	1000	-	.	gene_id "MSTRG.107729"; transcript_id "MSTRG.107729.75"; exon_number "40";
chr2	StringTie	transcript	237324007	237414183	1000	-	.	gene_id "MSTRG.107729"; transcript_id "MSTRG.107729.76";
chr2	StringTie	exon	237324007	237324814	1000	-	.	gene_id "MSTRG.107729"; transcript_id "MSTRG.107729.76"; exon_number "1";
chr2	StringTie	exon	237325560	237325724	1000	-	.	gene_id "MSTRG.107729"; transcript_id "MSTRG.107729.76"; exon_number "2";
chr2	StringTie	exon	237333450	237333548	1000	-	.	gene_id "MSTRG.107729"; transcript_id "MSTRG.107729.76"; exon_number "3";
chr2	StringTie	exon	237334626	237334889	1000	-	.	gene_id "MSTRG.107729"; transcript_id "MSTRG.107729.76"; exon_number "4";
chr2	StringTie	exon	237336135	237336532	1000	-	.	gene_id "MSTRG.107729"; transcript_id "MSTRG.107729.76"; exon_number "5";
chr2	StringTie	exon	237339015	237339117	1000	-	.	gene_id "MSTRG.107729"; transcript_id "MSTRG.107729.76"; exon_number "6";
chr2	StringTie	exon	237340452	237341150	1000	-	.	gene_id "MSTRG.107729"; transcript_id "MSTRG.107729.76"; exon_number "7";
chr2	StringTie	exon	237342065	237342161	1000	-	.	gene_id "MSTRG.107729"; transcript_id "MSTRG.107729.76"; exon_number "8";
chr2	StringTie	exon	237344350	237344843	1000	-	.	gene_id "MSTRG.107729"; transcript_id "MSTRG.107729.76"; exon_number "9";
chr2	StringTie	exon	237344941	237344952	1000	-	.	gene_id "MSTRG.107729"; transcript_id "MSTRG.107729.76"; exon_number "10";
chr2	StringTie	exon	237345058	237345094	1000	-	.	gene_id "MSTRG.107729"; transcript_id "MSTRG.107729.76"; exon_number "11";
chr2	StringTie	exon	237345181	237345213	1000	-	.	gene_id "MSTRG.107729"; transcript_id "MSTRG.107729.76"; exon_number "12";
chr2	StringTie	exon	237346503	237346565	1000	-	.	gene_id "MSTRG.107729"; transcript_id "MSTRG.107729.76"; exon_number "13";
chr2	StringTie	exon	237347807	237347869	1000	-	.	gene_id "MSTRG.107729"; transcript_id "MSTRG.107729.76"; exon_number "14";
chr2	StringTie	exon	237348349	237348384	1000	-	.	gene_id "MSTRG.107729"; transcript_id "MSTRG.107729.76"; exon_number "15";
chr2	StringTie	exon	237348613	237348663	1000	-	.	gene_id "MSTRG.107729"; transcript_id "MSTRG.107729.76"; exon_number "16";
chr2	StringTie	exon	237350147	237350209	1000	-	.	gene_id "MSTRG.107729"; transcript_id "MSTRG.107729.76"; exon_number "17";
chr2	StringTie	exon	237351130	237351192	1000	-	.	gene_id "MSTRG.107729"; transcript_id "MSTRG.107729.76"; exon_number "18";
chr2	StringTie	exon	237352522	237352584	1000	-	.	gene_id "MSTRG.107729"; transcript_id "MSTRG.107729.76"; exon_number "19";
chr2	StringTie	exon	237353341	237353403	1000	-	.	gene_id "MSTRG.107729"; transcript_id "MSTRG.107729.76"; exon_number "20";
chr2	StringTie	exon	237354899	237354934	1000	-	.	gene_id "MSTRG.107729"; transcript_id "MSTRG.107729.76"; exon_number "21";
chr2	StringTie	exon	237357338	237357391	1000	-	.	gene_id "MSTRG.107729"; transcript_id "MSTRG.107729.76"; exon_number "22";
chr2	StringTie	exon	237357817	237357882	1000	-	.	gene_id "MSTRG.107729"; transcript_id "MSTRG.107729.76"; exon_number "23";
chr2	StringTie	exon	237358521	237358583	1000	-	.	gene_id "MSTRG.107729"; transcript_id "MSTRG.107729.76"; exon_number "24";
chr2	StringTie	exon	237359035	237359088	1000	-	.	gene_id "MSTRG.107729"; transcript_id "MSTRG.107729.76"; exon_number "25";
chr2	StringTie	exon	237359206	237359250	1000	-	.	gene_id "MSTRG.107729"; transcript_id "MSTRG.107729.76"; exon_number "26";
chr2	StringTie	exon	237359362	237359388	1000	-	.	gene_id "MSTRG.107729"; transcript_id "MSTRG.107729.76"; exon_number "27";
chr2	StringTie	exon	237360088	237360159	1000	-	.	gene_id "MSTRG.107729"; transcript_id "MSTRG.107729.76"; exon_number "28";
chr2	StringTie	exon	237361121	237361174	1000	-	.	gene_id "MSTRG.107729"; transcript_id "MSTRG.107729.76"; exon_number "29";
chr2	StringTie	exon	237361739	237361831	1000	-	.	gene_id "MSTRG.107729"; transcript_id "MSTRG.107729.76"; exon_number "30";
chr2	StringTie	exon	237363253	237363398	1000	-	.	gene_id "MSTRG.107729"; transcript_id "MSTRG.107729.76"; exon_number "31";
chr2	StringTie	exon	237364350	237364428	1000	-	.	gene_id "MSTRG.107729"; transcript_id "MSTRG.107729.76"; exon_number "32";
chr2	StringTie	exon	237365698	237366035	1000	-	.	gene_id "MSTRG.107729"; transcript_id "MSTRG.107729.76"; exon_number "33";
chr2	StringTie	exon	237366687	237367286	1000	-	.	gene_id "MSTRG.107729"; transcript_id "MSTRG.107729.76"; exon_number "34";
chr2	StringTie	exon	237368563	237369174	1000	-	.	gene_id "MSTRG.107729"; transcript_id "MSTRG.107729.76"; exon_number "35";
chr2	StringTie	exon	237371732	237372337	1000	-	.	gene_id "MSTRG.107729"; transcript_id "MSTRG.107729.76"; exon_number "36";
chr2	StringTie	exon	237374412	237374430	1000	-	.	gene_id "MSTRG.107729"; transcript_id "MSTRG.107729.76"; exon_number "37";
chr2	StringTie	exon	237374452	237375020	1000	-	.	gene_id "MSTRG.107729"; transcript_id "MSTRG.107729.76"; exon_number "38";
chr2	StringTie	exon	237376772	237377344	1000	-	.	gene_id "MSTRG.107729"; transcript_id "MSTRG.107729.76"; exon_number "39";
chr2	StringTie	exon	237378636	237379235	1000	-	.	gene_id "MSTRG.107729"; transcript_id "MSTRG.107729.76"; exon_number "40";
chr2	StringTie	exon	237380915	237381499	1000	-	.	gene_id "MSTRG.107729"; transcript_id "MSTRG.107729.76"; exon_number "41";
chr2	StringTie	exon	237387582	237388184	1000	-	.	gene_id "MSTRG.107729"; transcript_id "MSTRG.107729.76"; exon_number "42";
chr2	StringTie	exon	237396727	237396847	1000	-	.	gene_id "MSTRG.107729"; transcript_id "MSTRG.107729.76"; exon_number "43";
chr2	StringTie	exon	237413953	237414183	1000	-	.	gene_id "MSTRG.107729"; transcript_id "MSTRG.107729.76"; exon_number "44";
chr2	StringTie	transcript	237324007	237414194	1000	-	.	gene_id "MSTRG.107729"; transcript_id "MSTRG.107729.77";
chr2	StringTie	exon	237324007	237324814	1000	-	.	gene_id "MSTRG.107729"; transcript_id "MSTRG.107729.77"; exon_number "1";
chr2	StringTie	exon	237325560	237325724	1000	-	.	gene_id "MSTRG.107729"; transcript_id "MSTRG.107729.77"; exon_number "2";
chr2	StringTie	exon	237333450	237333548	1000	-	.	gene_id "MSTRG.107729"; transcript_id "MSTRG.107729.77"; exon_number "3";
chr2	StringTie	exon	237334626	237334889	1000	-	.	gene_id "MSTRG.107729"; transcript_id "MSTRG.107729.77"; exon_number "4";
chr2	StringTie	exon	237336135	237336532	1000	-	.	gene_id "MSTRG.107729"; transcript_id "MSTRG.107729.77"; exon_number "5";
chr2	StringTie	exon	237339015	237339117	1000	-	.	gene_id "MSTRG.107729"; transcript_id "MSTRG.107729.77"; exon_number "6";
chr2	StringTie	exon	237340452	237341150	1000	-	.	gene_id "MSTRG.107729"; transcript_id "MSTRG.107729.77"; exon_number "7";
chr2	StringTie	exon	237342065	237342161	1000	-	.	gene_id "MSTRG.107729"; transcript_id "MSTRG.107729.77"; exon_number "8";
chr2	StringTie	exon	237344101	237344249	1000	-	.	gene_id "MSTRG.107729"; transcript_id "MSTRG.107729.77"; exon_number "9";
chr2	StringTie	exon	237344350	237344843	1000	-	.	gene_id "MSTRG.107729"; transcript_id "MSTRG.107729.77"; exon_number "10";
chr2	StringTie	exon	237344941	237344952	1000	-	.	gene_id "MSTRG.107729"; transcript_id "MSTRG.107729.77"; exon_number "11";
chr2	StringTie	exon	237345058	237345094	1000	-	.	gene_id "MSTRG.107729"; transcript_id "MSTRG.107729.77"; exon_number "12";
chr2	StringTie	exon	237345181	237345213	1000	-	.	gene_id "MSTRG.107729"; transcript_id "MSTRG.107729.77"; exon_number "13";
chr2	StringTie	exon	237346503	237346565	1000	-	.	gene_id "MSTRG.107729"; transcript_id "MSTRG.107729.77"; exon_number "14";
chr2	StringTie	exon	237347807	237347869	1000	-	.	gene_id "MSTRG.107729"; transcript_id "MSTRG.107729.77"; exon_number "15";
chr2	StringTie	exon	237348349	237348384	1000	-	.	gene_id "MSTRG.107729"; transcript_id "MSTRG.107729.77"; exon_number "16";
chr2	StringTie	exon	237348613	237348663	1000	-	.	gene_id "MSTRG.107729"; transcript_id "MSTRG.107729.77"; exon_number "17";
chr2	StringTie	exon	237350147	237350209	1000	-	.	gene_id "MSTRG.107729"; transcript_id "MSTRG.107729.77"; exon_number "18";
chr2	StringTie	exon	237351130	237351192	1000	-	.	gene_id "MSTRG.107729"; transcript_id "MSTRG.107729.77"; exon_number "19";
chr2	StringTie	exon	237352522	237352584	1000	-	.	gene_id "MSTRG.107729"; transcript_id "MSTRG.107729.77"; exon_number "20";
chr2	StringTie	exon	237353341	237353403	1000	-	.	gene_id "MSTRG.107729"; transcript_id "MSTRG.107729.77"; exon_number "21";
chr2	StringTie	exon	237354899	237354934	1000	-	.	gene_id "MSTRG.107729"; transcript_id "MSTRG.107729.77"; exon_number "22";
chr2	StringTie	exon	237357338	237357391	1000	-	.	gene_id "MSTRG.107729"; transcript_id "MSTRG.107729.77"; exon_number "23";
chr2	StringTie	exon	237357817	237357882	1000	-	.	gene_id "MSTRG.107729"; transcript_id "MSTRG.107729.77"; exon_number "24";
chr2	StringTie	exon	237358521	237358583	1000	-	.	gene_id "MSTRG.107729"; transcript_id "MSTRG.107729.77"; exon_number "25";
chr2	StringTie	exon	237359035	237359088	1000	-	.	gene_id "MSTRG.107729"; transcript_id "MSTRG.107729.77"; exon_number "26";
chr2	StringTie	exon	237359206	237359250	1000	-	.	gene_id "MSTRG.107729"; transcript_id "MSTRG.107729.77"; exon_number "27";
chr2	StringTie	exon	237359362	237359388	1000	-	.	gene_id "MSTRG.107729"; transcript_id "MSTRG.107729.77"; exon_number "28";
chr2	StringTie	exon	237360088	237360159	1000	-	.	gene_id "MSTRG.107729"; transcript_id "MSTRG.107729.77"; exon_number "29";
chr2	StringTie	exon	237361121	237361174	1000	-	.	gene_id "MSTRG.107729"; transcript_id "MSTRG.107729.77"; exon_number "30";
chr2	StringTie	exon	237361739	237361831	1000	-	.	gene_id "MSTRG.107729"; transcript_id "MSTRG.107729.77"; exon_number "31";
chr2	StringTie	exon	237363253	237363398	1000	-	.	gene_id "MSTRG.107729"; transcript_id "MSTRG.107729.77"; exon_number "32";
chr2	StringTie	exon	237364350	237364428	1000	-	.	gene_id "MSTRG.107729"; transcript_id "MSTRG.107729.77"; exon_number "33";
chr2	StringTie	exon	237365698	237366035	1000	-	.	gene_id "MSTRG.107729"; transcript_id "MSTRG.107729.77"; exon_number "34";
chr2	StringTie	exon	237366687	237367286	1000	-	.	gene_id "MSTRG.107729"; transcript_id "MSTRG.107729.77"; exon_number "35";
chr2	StringTie	exon	237368563	237369174	1000	-	.	gene_id "MSTRG.107729"; transcript_id "MSTRG.107729.77"; exon_number "36";
chr2	StringTie	exon	237371732	237372337	1000	-	.	gene_id "MSTRG.107729"; transcript_id "MSTRG.107729.77"; exon_number "37";
chr2	StringTie	exon	237374412	237375020	1000	-	.	gene_id "MSTRG.107729"; transcript_id "MSTRG.107729.77"; exon_number "38";
chr2	StringTie	exon	237376772	237377344	1000	-	.	gene_id "MSTRG.107729"; transcript_id "MSTRG.107729.77"; exon_number "39";
chr2	StringTie	exon	237378636	237379235	1000	-	.	gene_id "MSTRG.107729"; transcript_id "MSTRG.107729.77"; exon_number "40";
chr2	StringTie	exon	237380915	237381499	1000	-	.	gene_id "MSTRG.107729"; transcript_id "MSTRG.107729.77"; exon_number "41";
chr2	StringTie	exon	237387582	237388184	1000	-	.	gene_id "MSTRG.107729"; transcript_id "MSTRG.107729.77"; exon_number "42";
chr2	StringTie	exon	237394587	237395204	1000	-	.	gene_id "MSTRG.107729"; transcript_id "MSTRG.107729.77"; exon_number "43";
chr2	StringTie	exon	237396727	237396847	1000	-	.	gene_id "MSTRG.107729"; transcript_id "MSTRG.107729.77"; exon_number "44";
chr2	StringTie	exon	237413953	237414194	1000	-	.	gene_id "MSTRG.107729"; transcript_id "MSTRG.107729.77"; exon_number "45";
chr2	StringTie	transcript	237324007	237434856	1000	-	.	gene_id "MSTRG.107729"; transcript_id "MSTRG.107729.78";
chr2	StringTie	exon	237324007	237324814	1000	-	.	gene_id "MSTRG.107729"; transcript_id "MSTRG.107729.78"; exon_number "1";
chr2	StringTie	exon	237325560	237325724	1000	-	.	gene_id "MSTRG.107729"; transcript_id "MSTRG.107729.78"; exon_number "2";
chr2	StringTie	exon	237333450	237333548	1000	-	.	gene_id "MSTRG.107729"; transcript_id "MSTRG.107729.78"; exon_number "3";
chr2	StringTie	exon	237334626	237334889	1000	-	.	gene_id "MSTRG.107729"; transcript_id "MSTRG.107729.78"; exon_number "4";
chr2	StringTie	exon	237336135	237336532	1000	-	.	gene_id "MSTRG.107729"; transcript_id "MSTRG.107729.78"; exon_number "5";
chr2	StringTie	exon	237339015	237339117	1000	-	.	gene_id "MSTRG.107729"; transcript_id "MSTRG.107729.78"; exon_number "6";
chr2	StringTie	exon	237340452	237341150	1000	-	.	gene_id "MSTRG.107729"; transcript_id "MSTRG.107729.78"; exon_number "7";
chr2	StringTie	exon	237342065	237342161	1000	-	.	gene_id "MSTRG.107729"; transcript_id "MSTRG.107729.78"; exon_number "8";
chr2	StringTie	exon	237344350	237344843	1000	-	.	gene_id "MSTRG.107729"; transcript_id "MSTRG.107729.78"; exon_number "9";
chr2	StringTie	exon	237344941	237344952	1000	-	.	gene_id "MSTRG.107729"; transcript_id "MSTRG.107729.78"; exon_number "10";
chr2	StringTie	exon	237345058	237345094	1000	-	.	gene_id "MSTRG.107729"; transcript_id "MSTRG.107729.78"; exon_number "11";
chr2	StringTie	exon	237345181	237345213	1000	-	.	gene_id "MSTRG.107729"; transcript_id "MSTRG.107729.78"; exon_number "12";
chr2	StringTie	exon	237346503	237346565	1000	-	.	gene_id "MSTRG.107729"; transcript_id "MSTRG.107729.78"; exon_number "13";
chr2	StringTie	exon	237347807	237347869	1000	-	.	gene_id "MSTRG.107729"; transcript_id "MSTRG.107729.78"; exon_number "14";
chr2	StringTie	exon	237348349	237348384	1000	-	.	gene_id "MSTRG.107729"; transcript_id "MSTRG.107729.78"; exon_number "15";
chr2	StringTie	exon	237348613	237348663	1000	-	.	gene_id "MSTRG.107729"; transcript_id "MSTRG.107729.78"; exon_number "16";
chr2	StringTie	exon	237350147	237350209	1000	-	.	gene_id "MSTRG.107729"; transcript_id "MSTRG.107729.78"; exon_number "17";
chr2	StringTie	exon	237351130	237351192	1000	-	.	gene_id "MSTRG.107729"; transcript_id "MSTRG.107729.78"; exon_number "18";
chr2	StringTie	exon	237352522	237352584	1000	-	.	gene_id "MSTRG.107729"; transcript_id "MSTRG.107729.78"; exon_number "19";
chr2	StringTie	exon	237353341	237353403	1000	-	.	gene_id "MSTRG.107729"; transcript_id "MSTRG.107729.78"; exon_number "20";
chr2	StringTie	exon	237354899	237354934	1000	-	.	gene_id "MSTRG.107729"; transcript_id "MSTRG.107729.78"; exon_number "21";
chr2	StringTie	exon	237357338	237357391	1000	-	.	gene_id "MSTRG.107729"; transcript_id "MSTRG.107729.78"; exon_number "22";
chr2	StringTie	exon	237357817	237357882	1000	-	.	gene_id "MSTRG.107729"; transcript_id "MSTRG.107729.78"; exon_number "23";
chr2	StringTie	exon	237358521	237358583	1000	-	.	gene_id "MSTRG.107729"; transcript_id "MSTRG.107729.78"; exon_number "24";
chr2	StringTie	exon	237359035	237359088	1000	-	.	gene_id "MSTRG.107729"; transcript_id "MSTRG.107729.78"; exon_number "25";
chr2	StringTie	exon	237359206	237359250	1000	-	.	gene_id "MSTRG.107729"; transcript_id "MSTRG.107729.78"; exon_number "26";
chr2	StringTie	exon	237359362	237359388	1000	-	.	gene_id "MSTRG.107729"; transcript_id "MSTRG.107729.78"; exon_number "27";
chr2	StringTie	exon	237360088	237360159	1000	-	.	gene_id "MSTRG.107729"; transcript_id "MSTRG.107729.78"; exon_number "28";
chr2	StringTie	exon	237361121	237361174	1000	-	.	gene_id "MSTRG.107729"; transcript_id "MSTRG.107729.78"; exon_number "29";
chr2	StringTie	exon	237361739	237361831	1000	-	.	gene_id "MSTRG.107729"; transcript_id "MSTRG.107729.78"; exon_number "30";
chr2	StringTie	exon	237363253	237363398	1000	-	.	gene_id "MSTRG.107729"; transcript_id "MSTRG.107729.78"; exon_number "31";
chr2	StringTie	exon	237364350	237364428	1000	-	.	gene_id "MSTRG.107729"; transcript_id "MSTRG.107729.78"; exon_number "32";
chr2	StringTie	exon	237365698	237366035	1000	-	.	gene_id "MSTRG.107729"; transcript_id "MSTRG.107729.78"; exon_number "33";
chr2	StringTie	exon	237366687	237367286	1000	-	.	gene_id "MSTRG.107729"; transcript_id "MSTRG.107729.78"; exon_number "34";
chr2	StringTie	exon	237368563	237369177	1000	-	.	gene_id "MSTRG.107729"; transcript_id "MSTRG.107729.78"; exon_number "35";
chr2	StringTie	exon	237371732	237372337	1000	-	.	gene_id "MSTRG.107729"; transcript_id "MSTRG.107729.78"; exon_number "36";
chr2	StringTie	exon	237374412	237375020	1000	-	.	gene_id "MSTRG.107729"; transcript_id "MSTRG.107729.78"; exon_number "37";
chr2	StringTie	exon	237376772	237377344	1000	-	.	gene_id "MSTRG.107729"; transcript_id "MSTRG.107729.78"; exon_number "38";
chr2	StringTie	exon	237378636	237379235	1000	-	.	gene_id "MSTRG.107729"; transcript_id "MSTRG.107729.78"; exon_number "39";
chr2	StringTie	exon	237380915	237381499	1000	-	.	gene_id "MSTRG.107729"; transcript_id "MSTRG.107729.78"; exon_number "40";
chr2	StringTie	exon	237396727	237396847	1000	-	.	gene_id "MSTRG.107729"; transcript_id "MSTRG.107729.78"; exon_number "41";
chr2	StringTie	exon	237413953	237414531	1000	-	.	gene_id "MSTRG.107729"; transcript_id "MSTRG.107729.78"; exon_number "42";
chr2	StringTie	exon	237422125	237422233	1000	-	.	gene_id "MSTRG.107729"; transcript_id "MSTRG.107729.78"; exon_number "43";
chr2	StringTie	exon	237425219	237425303	1000	-	.	gene_id "MSTRG.107729"; transcript_id "MSTRG.107729.78"; exon_number "44";
chr2	StringTie	exon	237433061	237433156	1000	-	.	gene_id "MSTRG.107729"; transcript_id "MSTRG.107729.78"; exon_number "45";
chr2	StringTie	exon	237434657	237434856	1000	-	.	gene_id "MSTRG.107729"; transcript_id "MSTRG.107729.78"; exon_number "46";
chr2	StringTie	transcript	237324007	237434855	1000	-	.	gene_id "MSTRG.107729"; transcript_id "MSTRG.107729.79";
chr2	StringTie	exon	237324007	237324814	1000	-	.	gene_id "MSTRG.107729"; transcript_id "MSTRG.107729.79"; exon_number "1";
chr2	StringTie	exon	237325560	237325724	1000	-	.	gene_id "MSTRG.107729"; transcript_id "MSTRG.107729.79"; exon_number "2";
chr2	StringTie	exon	237333450	237333548	1000	-	.	gene_id "MSTRG.107729"; transcript_id "MSTRG.107729.79"; exon_number "3";
chr2	StringTie	exon	237334626	237334889	1000	-	.	gene_id "MSTRG.107729"; transcript_id "MSTRG.107729.79"; exon_number "4";
chr2	StringTie	exon	237336135	237336532	1000	-	.	gene_id "MSTRG.107729"; transcript_id "MSTRG.107729.79"; exon_number "5";
chr2	StringTie	exon	237339015	237339117	1000	-	.	gene_id "MSTRG.107729"; transcript_id "MSTRG.107729.79"; exon_number "6";
chr2	StringTie	exon	237340452	237341150	1000	-	.	gene_id "MSTRG.107729"; transcript_id "MSTRG.107729.79"; exon_number "7";
chr2	StringTie	exon	237342065	237342161	1000	-	.	gene_id "MSTRG.107729"; transcript_id "MSTRG.107729.79"; exon_number "8";
chr2	StringTie	exon	237344350	237344843	1000	-	.	gene_id "MSTRG.107729"; transcript_id "MSTRG.107729.79"; exon_number "9";
chr2	StringTie	exon	237344941	237344952	1000	-	.	gene_id "MSTRG.107729"; transcript_id "MSTRG.107729.79"; exon_number "10";
chr2	StringTie	exon	237345058	237345094	1000	-	.	gene_id "MSTRG.107729"; transcript_id "MSTRG.107729.79"; exon_number "11";
chr2	StringTie	exon	237345181	237345213	1000	-	.	gene_id "MSTRG.107729"; transcript_id "MSTRG.107729.79"; exon_number "12";
chr2	StringTie	exon	237346503	237346565	1000	-	.	gene_id "MSTRG.107729"; transcript_id "MSTRG.107729.79"; exon_number "13";
chr2	StringTie	exon	237347807	237347869	1000	-	.	gene_id "MSTRG.107729"; transcript_id "MSTRG.107729.79"; exon_number "14";
chr2	StringTie	exon	237348349	237348384	1000	-	.	gene_id "MSTRG.107729"; transcript_id "MSTRG.107729.79"; exon_number "15";
chr2	StringTie	exon	237348613	237348663	1000	-	.	gene_id "MSTRG.107729"; transcript_id "MSTRG.107729.79"; exon_number "16";
chr2	StringTie	exon	237350147	237350209	1000	-	.	gene_id "MSTRG.107729"; transcript_id "MSTRG.107729.79"; exon_number "17";
chr2	StringTie	exon	237351130	237351192	1000	-	.	gene_id "MSTRG.107729"; transcript_id "MSTRG.107729.79"; exon_number "18";
chr2	StringTie	exon	237352522	237352584	1000	-	.	gene_id "MSTRG.107729"; transcript_id "MSTRG.107729.79"; exon_number "19";
chr2	StringTie	exon	237353341	237353403	1000	-	.	gene_id "MSTRG.107729"; transcript_id "MSTRG.107729.79"; exon_number "20";
chr2	StringTie	exon	237354899	237354934	1000	-	.	gene_id "MSTRG.107729"; transcript_id "MSTRG.107729.79"; exon_number "21";
chr2	StringTie	exon	237357338	237357391	1000	-	.	gene_id "MSTRG.107729"; transcript_id "MSTRG.107729.79"; exon_number "22";
chr2	StringTie	exon	237357817	237357882	1000	-	.	gene_id "MSTRG.107729"; transcript_id "MSTRG.107729.79"; exon_number "23";
chr2	StringTie	exon	237358521	237358583	1000	-	.	gene_id "MSTRG.107729"; transcript_id "MSTRG.107729.79"; exon_number "24";
chr2	StringTie	exon	237359035	237359088	1000	-	.	gene_id "MSTRG.107729"; transcript_id "MSTRG.107729.79"; exon_number "25";
chr2	StringTie	exon	237359206	237359250	1000	-	.	gene_id "MSTRG.107729"; transcript_id "MSTRG.107729.79"; exon_number "26";
chr2	StringTie	exon	237359362	237359388	1000	-	.	gene_id "MSTRG.107729"; transcript_id "MSTRG.107729.79"; exon_number "27";
chr2	StringTie	exon	237360088	237360159	1000	-	.	gene_id "MSTRG.107729"; transcript_id "MSTRG.107729.79"; exon_number "28";
chr2	StringTie	exon	237361121	237361174	1000	-	.	gene_id "MSTRG.107729"; transcript_id "MSTRG.107729.79"; exon_number "29";
chr2	StringTie	exon	237361739	237361831	1000	-	.	gene_id "MSTRG.107729"; transcript_id "MSTRG.107729.79"; exon_number "30";
chr2	StringTie	exon	237363253	237363398	1000	-	.	gene_id "MSTRG.107729"; transcript_id "MSTRG.107729.79"; exon_number "31";
chr2	StringTie	exon	237364350	237364428	1000	-	.	gene_id "MSTRG.107729"; transcript_id "MSTRG.107729.79"; exon_number "32";
chr2	StringTie	exon	237365698	237366035	1000	-	.	gene_id "MSTRG.107729"; transcript_id "MSTRG.107729.79"; exon_number "33";
chr2	StringTie	exon	237366687	237367286	1000	-	.	gene_id "MSTRG.107729"; transcript_id "MSTRG.107729.79"; exon_number "34";
chr2	StringTie	exon	237368563	237369174	1000	-	.	gene_id "MSTRG.107729"; transcript_id "MSTRG.107729.79"; exon_number "35";
chr2	StringTie	exon	237371732	237372337	1000	-	.	gene_id "MSTRG.107729"; transcript_id "MSTRG.107729.79"; exon_number "36";
chr2	StringTie	exon	237374412	237375020	1000	-	.	gene_id "MSTRG.107729"; transcript_id "MSTRG.107729.79"; exon_number "37";
chr2	StringTie	exon	237376772	237377344	1000	-	.	gene_id "MSTRG.107729"; transcript_id "MSTRG.107729.79"; exon_number "38";
chr2	StringTie	exon	237378636	237379235	1000	-	.	gene_id "MSTRG.107729"; transcript_id "MSTRG.107729.79"; exon_number "39";
chr2	StringTie	exon	237380915	237381499	1000	-	.	gene_id "MSTRG.107729"; transcript_id "MSTRG.107729.79"; exon_number "40";
chr2	StringTie	exon	237387582	237388184	1000	-	.	gene_id "MSTRG.107729"; transcript_id "MSTRG.107729.79"; exon_number "41";
chr2	StringTie	exon	237394587	237395204	1000	-	.	gene_id "MSTRG.107729"; transcript_id "MSTRG.107729.79"; exon_number "42";
chr2	StringTie	exon	237396727	237396847	1000	-	.	gene_id "MSTRG.107729"; transcript_id "MSTRG.107729.79"; exon_number "43";
chr2	StringTie	exon	237413953	237414531	1000	-	.	gene_id "MSTRG.107729"; transcript_id "MSTRG.107729.79"; exon_number "44";
chr2	StringTie	exon	237422125	237422536	1000	-	.	gene_id "MSTRG.107729"; transcript_id "MSTRG.107729.79"; exon_number "45";
chr2	StringTie	exon	237425219	237425303	1000	-	.	gene_id "MSTRG.107729"; transcript_id "MSTRG.107729.79"; exon_number "46";
chr2	StringTie	exon	237425928	237426032	1000	-	.	gene_id "MSTRG.107729"; transcript_id "MSTRG.107729.79"; exon_number "47";
chr2	StringTie	exon	237433061	237433156	1000	-	.	gene_id "MSTRG.107729"; transcript_id "MSTRG.107729.79"; exon_number "48";
chr2	StringTie	exon	237434653	237434855	1000	-	.	gene_id "MSTRG.107729"; transcript_id "MSTRG.107729.79"; exon_number "49";
chr2	StringTie	transcript	237323921	237434915	1000	-	.	gene_id "MSTRG.107729"; transcript_id "MSTRG.107729.8";
chr2	StringTie	exon	237323921	237324814	1000	-	.	gene_id "MSTRG.107729"; transcript_id "MSTRG.107729.8"; exon_number "1";
chr2	StringTie	exon	237325560	237325724	1000	-	.	gene_id "MSTRG.107729"; transcript_id "MSTRG.107729.8"; exon_number "2";
chr2	StringTie	exon	237333450	237333548	1000	-	.	gene_id "MSTRG.107729"; transcript_id "MSTRG.107729.8"; exon_number "3";
chr2	StringTie	exon	237334626	237334889	1000	-	.	gene_id "MSTRG.107729"; transcript_id "MSTRG.107729.8"; exon_number "4";
chr2	StringTie	exon	237336135	237336532	1000	-	.	gene_id "MSTRG.107729"; transcript_id "MSTRG.107729.8"; exon_number "5";
chr2	StringTie	exon	237339015	237339117	1000	-	.	gene_id "MSTRG.107729"; transcript_id "MSTRG.107729.8"; exon_number "6";
chr2	StringTie	exon	237340452	237341150	1000	-	.	gene_id "MSTRG.107729"; transcript_id "MSTRG.107729.8"; exon_number "7";
chr2	StringTie	exon	237342065	237342161	1000	-	.	gene_id "MSTRG.107729"; transcript_id "MSTRG.107729.8"; exon_number "8";
chr2	StringTie	exon	237344350	237344843	1000	-	.	gene_id "MSTRG.107729"; transcript_id "MSTRG.107729.8"; exon_number "9";
chr2	StringTie	exon	237344941	237344952	1000	-	.	gene_id "MSTRG.107729"; transcript_id "MSTRG.107729.8"; exon_number "10";
chr2	StringTie	exon	237345058	237345094	1000	-	.	gene_id "MSTRG.107729"; transcript_id "MSTRG.107729.8"; exon_number "11";
chr2	StringTie	exon	237345181	237345213	1000	-	.	gene_id "MSTRG.107729"; transcript_id "MSTRG.107729.8"; exon_number "12";
chr2	StringTie	exon	237346503	237346565	1000	-	.	gene_id "MSTRG.107729"; transcript_id "MSTRG.107729.8"; exon_number "13";
chr2	StringTie	exon	237347807	237347869	1000	-	.	gene_id "MSTRG.107729"; transcript_id "MSTRG.107729.8"; exon_number "14";
chr2	StringTie	exon	237348349	237348384	1000	-	.	gene_id "MSTRG.107729"; transcript_id "MSTRG.107729.8"; exon_number "15";
chr2	StringTie	exon	237348613	237348663	1000	-	.	gene_id "MSTRG.107729"; transcript_id "MSTRG.107729.8"; exon_number "16";
chr2	StringTie	exon	237350147	237350209	1000	-	.	gene_id "MSTRG.107729"; transcript_id "MSTRG.107729.8"; exon_number "17";
chr2	StringTie	exon	237351130	237351192	1000	-	.	gene_id "MSTRG.107729"; transcript_id "MSTRG.107729.8"; exon_number "18";
chr2	StringTie	exon	237352522	237352584	1000	-	.	gene_id "MSTRG.107729"; transcript_id "MSTRG.107729.8"; exon_number "19";
chr2	StringTie	exon	237353341	237353403	1000	-	.	gene_id "MSTRG.107729"; transcript_id "MSTRG.107729.8"; exon_number "20";
chr2	StringTie	exon	237354899	237354934	1000	-	.	gene_id "MSTRG.107729"; transcript_id "MSTRG.107729.8"; exon_number "21";
chr2	StringTie	exon	237357338	237357391	1000	-	.	gene_id "MSTRG.107729"; transcript_id "MSTRG.107729.8"; exon_number "22";
chr2	StringTie	exon	237357817	237357882	1000	-	.	gene_id "MSTRG.107729"; transcript_id "MSTRG.107729.8"; exon_number "23";
chr2	StringTie	exon	237358521	237358583	1000	-	.	gene_id "MSTRG.107729"; transcript_id "MSTRG.107729.8"; exon_number "24";
chr2	StringTie	exon	237359035	237359088	1000	-	.	gene_id "MSTRG.107729"; transcript_id "MSTRG.107729.8"; exon_number "25";
chr2	StringTie	exon	237359206	237359250	1000	-	.	gene_id "MSTRG.107729"; transcript_id "MSTRG.107729.8"; exon_number "26";
chr2	StringTie	exon	237359362	237359388	1000	-	.	gene_id "MSTRG.107729"; transcript_id "MSTRG.107729.8"; exon_number "27";
chr2	StringTie	exon	237360088	237360159	1000	-	.	gene_id "MSTRG.107729"; transcript_id "MSTRG.107729.8"; exon_number "28";
chr2	StringTie	exon	237361121	237361174	1000	-	.	gene_id "MSTRG.107729"; transcript_id "MSTRG.107729.8"; exon_number "29";
chr2	StringTie	exon	237361739	237361831	1000	-	.	gene_id "MSTRG.107729"; transcript_id "MSTRG.107729.8"; exon_number "30";
chr2	StringTie	exon	237363253	237363398	1000	-	.	gene_id "MSTRG.107729"; transcript_id "MSTRG.107729.8"; exon_number "31";
chr2	StringTie	exon	237364350	237364428	1000	-	.	gene_id "MSTRG.107729"; transcript_id "MSTRG.107729.8"; exon_number "32";
chr2	StringTie	exon	237365698	237366035	1000	-	.	gene_id "MSTRG.107729"; transcript_id "MSTRG.107729.8"; exon_number "33";
chr2	StringTie	exon	237366687	237367286	1000	-	.	gene_id "MSTRG.107729"; transcript_id "MSTRG.107729.8"; exon_number "34";
chr2	StringTie	exon	237368563	237369174	1000	-	.	gene_id "MSTRG.107729"; transcript_id "MSTRG.107729.8"; exon_number "35";
chr2	StringTie	exon	237371732	237372337	1000	-	.	gene_id "MSTRG.107729"; transcript_id "MSTRG.107729.8"; exon_number "36";
chr2	StringTie	exon	237374412	237375014	1000	-	.	gene_id "MSTRG.107729"; transcript_id "MSTRG.107729.8"; exon_number "37";
chr2	StringTie	exon	237376772	237377344	1000	-	.	gene_id "MSTRG.107729"; transcript_id "MSTRG.107729.8"; exon_number "38";
chr2	StringTie	exon	237378636	237379235	1000	-	.	gene_id "MSTRG.107729"; transcript_id "MSTRG.107729.8"; exon_number "39";
chr2	StringTie	exon	237380915	237381499	1000	-	.	gene_id "MSTRG.107729"; transcript_id "MSTRG.107729.8"; exon_number "40";
chr2	StringTie	exon	237387582	237388184	1000	-	.	gene_id "MSTRG.107729"; transcript_id "MSTRG.107729.8"; exon_number "41";
chr2	StringTie	exon	237396727	237396847	1000	-	.	gene_id "MSTRG.107729"; transcript_id "MSTRG.107729.8"; exon_number "42";
chr2	StringTie	exon	237413953	237414179	1000	-	.	gene_id "MSTRG.107729"; transcript_id "MSTRG.107729.8"; exon_number "43";
chr2	StringTie	exon	237414279	237414531	1000	-	.	gene_id "MSTRG.107729"; transcript_id "MSTRG.107729.8"; exon_number "44";
chr2	StringTie	exon	237422125	237422233	1000	-	.	gene_id "MSTRG.107729"; transcript_id "MSTRG.107729.8"; exon_number "45";
chr2	StringTie	exon	237425219	237425303	1000	-	.	gene_id "MSTRG.107729"; transcript_id "MSTRG.107729.8"; exon_number "46";
chr2	StringTie	exon	237425928	237426032	1000	-	.	gene_id "MSTRG.107729"; transcript_id "MSTRG.107729.8"; exon_number "47";
chr2	StringTie	exon	237433061	237433156	1000	-	.	gene_id "MSTRG.107729"; transcript_id "MSTRG.107729.8"; exon_number "48";
chr2	StringTie	exon	237434657	237434915	1000	-	.	gene_id "MSTRG.107729"; transcript_id "MSTRG.107729.8"; exon_number "49";
chr2	StringTie	transcript	237324007	237434839	1000	-	.	gene_id "MSTRG.107729"; transcript_id "MSTRG.107729.80";
chr2	StringTie	exon	237324007	237324814	1000	-	.	gene_id "MSTRG.107729"; transcript_id "MSTRG.107729.80"; exon_number "1";
chr2	StringTie	exon	237325560	237325724	1000	-	.	gene_id "MSTRG.107729"; transcript_id "MSTRG.107729.80"; exon_number "2";
chr2	StringTie	exon	237333450	237333548	1000	-	.	gene_id "MSTRG.107729"; transcript_id "MSTRG.107729.80"; exon_number "3";
chr2	StringTie	exon	237334626	237334889	1000	-	.	gene_id "MSTRG.107729"; transcript_id "MSTRG.107729.80"; exon_number "4";
chr2	StringTie	exon	237336135	237336532	1000	-	.	gene_id "MSTRG.107729"; transcript_id "MSTRG.107729.80"; exon_number "5";
chr2	StringTie	exon	237339015	237339117	1000	-	.	gene_id "MSTRG.107729"; transcript_id "MSTRG.107729.80"; exon_number "6";
chr2	StringTie	exon	237340452	237341150	1000	-	.	gene_id "MSTRG.107729"; transcript_id "MSTRG.107729.80"; exon_number "7";
chr2	StringTie	exon	237342065	237342161	1000	-	.	gene_id "MSTRG.107729"; transcript_id "MSTRG.107729.80"; exon_number "8";
chr2	StringTie	exon	237344350	237344843	1000	-	.	gene_id "MSTRG.107729"; transcript_id "MSTRG.107729.80"; exon_number "9";
chr2	StringTie	exon	237344941	237344952	1000	-	.	gene_id "MSTRG.107729"; transcript_id "MSTRG.107729.80"; exon_number "10";
chr2	StringTie	exon	237345058	237345094	1000	-	.	gene_id "MSTRG.107729"; transcript_id "MSTRG.107729.80"; exon_number "11";
chr2	StringTie	exon	237345181	237345213	1000	-	.	gene_id "MSTRG.107729"; transcript_id "MSTRG.107729.80"; exon_number "12";
chr2	StringTie	exon	237346503	237346565	1000	-	.	gene_id "MSTRG.107729"; transcript_id "MSTRG.107729.80"; exon_number "13";
chr2	StringTie	exon	237347807	237347869	1000	-	.	gene_id "MSTRG.107729"; transcript_id "MSTRG.107729.80"; exon_number "14";
chr2	StringTie	exon	237348349	237348384	1000	-	.	gene_id "MSTRG.107729"; transcript_id "MSTRG.107729.80"; exon_number "15";
chr2	StringTie	exon	237348613	237348663	1000	-	.	gene_id "MSTRG.107729"; transcript_id "MSTRG.107729.80"; exon_number "16";
chr2	StringTie	exon	237350147	237350209	1000	-	.	gene_id "MSTRG.107729"; transcript_id "MSTRG.107729.80"; exon_number "17";
chr2	StringTie	exon	237351130	237351192	1000	-	.	gene_id "MSTRG.107729"; transcript_id "MSTRG.107729.80"; exon_number "18";
chr2	StringTie	exon	237352522	237352584	1000	-	.	gene_id "MSTRG.107729"; transcript_id "MSTRG.107729.80"; exon_number "19";
chr2	StringTie	exon	237353341	237353403	1000	-	.	gene_id "MSTRG.107729"; transcript_id "MSTRG.107729.80"; exon_number "20";
chr2	StringTie	exon	237354899	237354934	1000	-	.	gene_id "MSTRG.107729"; transcript_id "MSTRG.107729.80"; exon_number "21";
chr2	StringTie	exon	237357338	237357391	1000	-	.	gene_id "MSTRG.107729"; transcript_id "MSTRG.107729.80"; exon_number "22";
chr2	StringTie	exon	237357817	237357882	1000	-	.	gene_id "MSTRG.107729"; transcript_id "MSTRG.107729.80"; exon_number "23";
chr2	StringTie	exon	237358521	237358583	1000	-	.	gene_id "MSTRG.107729"; transcript_id "MSTRG.107729.80"; exon_number "24";
chr2	StringTie	exon	237359035	237359088	1000	-	.	gene_id "MSTRG.107729"; transcript_id "MSTRG.107729.80"; exon_number "25";
chr2	StringTie	exon	237359206	237359250	1000	-	.	gene_id "MSTRG.107729"; transcript_id "MSTRG.107729.80"; exon_number "26";
chr2	StringTie	exon	237359362	237359388	1000	-	.	gene_id "MSTRG.107729"; transcript_id "MSTRG.107729.80"; exon_number "27";
chr2	StringTie	exon	237360088	237360159	1000	-	.	gene_id "MSTRG.107729"; transcript_id "MSTRG.107729.80"; exon_number "28";
chr2	StringTie	exon	237361121	237361174	1000	-	.	gene_id "MSTRG.107729"; transcript_id "MSTRG.107729.80"; exon_number "29";
chr2	StringTie	exon	237361739	237361831	1000	-	.	gene_id "MSTRG.107729"; transcript_id "MSTRG.107729.80"; exon_number "30";
chr2	StringTie	exon	237363253	237363398	1000	-	.	gene_id "MSTRG.107729"; transcript_id "MSTRG.107729.80"; exon_number "31";
chr2	StringTie	exon	237364350	237364428	1000	-	.	gene_id "MSTRG.107729"; transcript_id "MSTRG.107729.80"; exon_number "32";
chr2	StringTie	exon	237365698	237366035	1000	-	.	gene_id "MSTRG.107729"; transcript_id "MSTRG.107729.80"; exon_number "33";
chr2	StringTie	exon	237366687	237367286	1000	-	.	gene_id "MSTRG.107729"; transcript_id "MSTRG.107729.80"; exon_number "34";
chr2	StringTie	exon	237368563	237369177	1000	-	.	gene_id "MSTRG.107729"; transcript_id "MSTRG.107729.80"; exon_number "35";
chr2	StringTie	exon	237371732	237372337	1000	-	.	gene_id "MSTRG.107729"; transcript_id "MSTRG.107729.80"; exon_number "36";
chr2	StringTie	exon	237374412	237375020	1000	-	.	gene_id "MSTRG.107729"; transcript_id "MSTRG.107729.80"; exon_number "37";
chr2	StringTie	exon	237376772	237377344	1000	-	.	gene_id "MSTRG.107729"; transcript_id "MSTRG.107729.80"; exon_number "38";
chr2	StringTie	exon	237378636	237379235	1000	-	.	gene_id "MSTRG.107729"; transcript_id "MSTRG.107729.80"; exon_number "39";
chr2	StringTie	exon	237380915	237381499	1000	-	.	gene_id "MSTRG.107729"; transcript_id "MSTRG.107729.80"; exon_number "40";
chr2	StringTie	exon	237387582	237388184	1000	-	.	gene_id "MSTRG.107729"; transcript_id "MSTRG.107729.80"; exon_number "41";
chr2	StringTie	exon	237396727	237396847	1000	-	.	gene_id "MSTRG.107729"; transcript_id "MSTRG.107729.80"; exon_number "42";
chr2	StringTie	exon	237413953	237414146	1000	-	.	gene_id "MSTRG.107729"; transcript_id "MSTRG.107729.80"; exon_number "43";
chr2	StringTie	exon	237414480	237414531	1000	-	.	gene_id "MSTRG.107729"; transcript_id "MSTRG.107729.80"; exon_number "44";
chr2	StringTie	exon	237422125	237422233	1000	-	.	gene_id "MSTRG.107729"; transcript_id "MSTRG.107729.80"; exon_number "45";
chr2	StringTie	exon	237425219	237425303	1000	-	.	gene_id "MSTRG.107729"; transcript_id "MSTRG.107729.80"; exon_number "46";
chr2	StringTie	exon	237425928	237426032	1000	-	.	gene_id "MSTRG.107729"; transcript_id "MSTRG.107729.80"; exon_number "47";
chr2	StringTie	exon	237433061	237433156	1000	-	.	gene_id "MSTRG.107729"; transcript_id "MSTRG.107729.80"; exon_number "48";
chr2	StringTie	exon	237434657	237434839	1000	-	.	gene_id "MSTRG.107729"; transcript_id "MSTRG.107729.80"; exon_number "49";
chr2	StringTie	transcript	237324008	237434815	1000	-	.	gene_id "MSTRG.107729"; transcript_id "MSTRG.107729.81";
chr2	StringTie	exon	237324008	237324814	1000	-	.	gene_id "MSTRG.107729"; transcript_id "MSTRG.107729.81"; exon_number "1";
chr2	StringTie	exon	237325560	237325724	1000	-	.	gene_id "MSTRG.107729"; transcript_id "MSTRG.107729.81"; exon_number "2";
chr2	StringTie	exon	237333450	237333548	1000	-	.	gene_id "MSTRG.107729"; transcript_id "MSTRG.107729.81"; exon_number "3";
chr2	StringTie	exon	237334626	237334889	1000	-	.	gene_id "MSTRG.107729"; transcript_id "MSTRG.107729.81"; exon_number "4";
chr2	StringTie	exon	237336135	237336532	1000	-	.	gene_id "MSTRG.107729"; transcript_id "MSTRG.107729.81"; exon_number "5";
chr2	StringTie	exon	237339015	237339117	1000	-	.	gene_id "MSTRG.107729"; transcript_id "MSTRG.107729.81"; exon_number "6";
chr2	StringTie	exon	237340452	237341150	1000	-	.	gene_id "MSTRG.107729"; transcript_id "MSTRG.107729.81"; exon_number "7";
chr2	StringTie	exon	237342065	237342161	1000	-	.	gene_id "MSTRG.107729"; transcript_id "MSTRG.107729.81"; exon_number "8";
chr2	StringTie	exon	237344350	237344843	1000	-	.	gene_id "MSTRG.107729"; transcript_id "MSTRG.107729.81"; exon_number "9";
chr2	StringTie	exon	237344941	237344952	1000	-	.	gene_id "MSTRG.107729"; transcript_id "MSTRG.107729.81"; exon_number "10";
chr2	StringTie	exon	237345058	237345094	1000	-	.	gene_id "MSTRG.107729"; transcript_id "MSTRG.107729.81"; exon_number "11";
chr2	StringTie	exon	237345181	237345213	1000	-	.	gene_id "MSTRG.107729"; transcript_id "MSTRG.107729.81"; exon_number "12";
chr2	StringTie	exon	237346503	237346565	1000	-	.	gene_id "MSTRG.107729"; transcript_id "MSTRG.107729.81"; exon_number "13";
chr2	StringTie	exon	237347807	237347869	1000	-	.	gene_id "MSTRG.107729"; transcript_id "MSTRG.107729.81"; exon_number "14";
chr2	StringTie	exon	237348349	237348384	1000	-	.	gene_id "MSTRG.107729"; transcript_id "MSTRG.107729.81"; exon_number "15";
chr2	StringTie	exon	237348613	237348663	1000	-	.	gene_id "MSTRG.107729"; transcript_id "MSTRG.107729.81"; exon_number "16";
chr2	StringTie	exon	237350147	237350209	1000	-	.	gene_id "MSTRG.107729"; transcript_id "MSTRG.107729.81"; exon_number "17";
chr2	StringTie	exon	237351130	237351192	1000	-	.	gene_id "MSTRG.107729"; transcript_id "MSTRG.107729.81"; exon_number "18";
chr2	StringTie	exon	237352522	237352584	1000	-	.	gene_id "MSTRG.107729"; transcript_id "MSTRG.107729.81"; exon_number "19";
chr2	StringTie	exon	237353341	237353403	1000	-	.	gene_id "MSTRG.107729"; transcript_id "MSTRG.107729.81"; exon_number "20";
chr2	StringTie	exon	237354899	237354934	1000	-	.	gene_id "MSTRG.107729"; transcript_id "MSTRG.107729.81"; exon_number "21";
chr2	StringTie	exon	237357338	237357391	1000	-	.	gene_id "MSTRG.107729"; transcript_id "MSTRG.107729.81"; exon_number "22";
chr2	StringTie	exon	237357817	237357882	1000	-	.	gene_id "MSTRG.107729"; transcript_id "MSTRG.107729.81"; exon_number "23";
chr2	StringTie	exon	237358521	237358583	1000	-	.	gene_id "MSTRG.107729"; transcript_id "MSTRG.107729.81"; exon_number "24";
chr2	StringTie	exon	237359035	237359088	1000	-	.	gene_id "MSTRG.107729"; transcript_id "MSTRG.107729.81"; exon_number "25";
chr2	StringTie	exon	237359206	237359250	1000	-	.	gene_id "MSTRG.107729"; transcript_id "MSTRG.107729.81"; exon_number "26";
chr2	StringTie	exon	237359362	237359388	1000	-	.	gene_id "MSTRG.107729"; transcript_id "MSTRG.107729.81"; exon_number "27";
chr2	StringTie	exon	237360088	237360159	1000	-	.	gene_id "MSTRG.107729"; transcript_id "MSTRG.107729.81"; exon_number "28";
chr2	StringTie	exon	237361121	237361174	1000	-	.	gene_id "MSTRG.107729"; transcript_id "MSTRG.107729.81"; exon_number "29";
chr2	StringTie	exon	237361739	237361831	1000	-	.	gene_id "MSTRG.107729"; transcript_id "MSTRG.107729.81"; exon_number "30";
chr2	StringTie	exon	237363253	237363398	1000	-	.	gene_id "MSTRG.107729"; transcript_id "MSTRG.107729.81"; exon_number "31";
chr2	StringTie	exon	237364350	237364428	1000	-	.	gene_id "MSTRG.107729"; transcript_id "MSTRG.107729.81"; exon_number "32";
chr2	StringTie	exon	237365698	237366035	1000	-	.	gene_id "MSTRG.107729"; transcript_id "MSTRG.107729.81"; exon_number "33";
chr2	StringTie	exon	237366687	237367286	1000	-	.	gene_id "MSTRG.107729"; transcript_id "MSTRG.107729.81"; exon_number "34";
chr2	StringTie	exon	237368563	237369174	1000	-	.	gene_id "MSTRG.107729"; transcript_id "MSTRG.107729.81"; exon_number "35";
chr2	StringTie	exon	237371732	237372337	1000	-	.	gene_id "MSTRG.107729"; transcript_id "MSTRG.107729.81"; exon_number "36";
chr2	StringTie	exon	237374412	237375020	1000	-	.	gene_id "MSTRG.107729"; transcript_id "MSTRG.107729.81"; exon_number "37";
chr2	StringTie	exon	237376772	237377344	1000	-	.	gene_id "MSTRG.107729"; transcript_id "MSTRG.107729.81"; exon_number "38";
chr2	StringTie	exon	237378636	237379235	1000	-	.	gene_id "MSTRG.107729"; transcript_id "MSTRG.107729.81"; exon_number "39";
chr2	StringTie	exon	237380915	237381499	1000	-	.	gene_id "MSTRG.107729"; transcript_id "MSTRG.107729.81"; exon_number "40";
chr2	StringTie	exon	237396727	237396847	1000	-	.	gene_id "MSTRG.107729"; transcript_id "MSTRG.107729.81"; exon_number "41";
chr2	StringTie	exon	237413953	237414174	1000	-	.	gene_id "MSTRG.107729"; transcript_id "MSTRG.107729.81"; exon_number "42";
chr2	StringTie	exon	237414279	237414531	1000	-	.	gene_id "MSTRG.107729"; transcript_id "MSTRG.107729.81"; exon_number "43";
chr2	StringTie	exon	237422125	237422233	1000	-	.	gene_id "MSTRG.107729"; transcript_id "MSTRG.107729.81"; exon_number "44";
chr2	StringTie	exon	237425219	237425303	1000	-	.	gene_id "MSTRG.107729"; transcript_id "MSTRG.107729.81"; exon_number "45";
chr2	StringTie	exon	237425928	237426002	1000	-	.	gene_id "MSTRG.107729"; transcript_id "MSTRG.107729.81"; exon_number "46";
chr2	StringTie	exon	237433061	237433156	1000	-	.	gene_id "MSTRG.107729"; transcript_id "MSTRG.107729.81"; exon_number "47";
chr2	StringTie	exon	237434657	237434815	1000	-	.	gene_id "MSTRG.107729"; transcript_id "MSTRG.107729.81"; exon_number "48";
chr2	StringTie	transcript	237324008	237434896	1000	-	.	gene_id "MSTRG.107729"; transcript_id "MSTRG.107729.82";
chr2	StringTie	exon	237324008	237324814	1000	-	.	gene_id "MSTRG.107729"; transcript_id "MSTRG.107729.82"; exon_number "1";
chr2	StringTie	exon	237325560	237325724	1000	-	.	gene_id "MSTRG.107729"; transcript_id "MSTRG.107729.82"; exon_number "2";
chr2	StringTie	exon	237333450	237333548	1000	-	.	gene_id "MSTRG.107729"; transcript_id "MSTRG.107729.82"; exon_number "3";
chr2	StringTie	exon	237334626	237334889	1000	-	.	gene_id "MSTRG.107729"; transcript_id "MSTRG.107729.82"; exon_number "4";
chr2	StringTie	exon	237336135	237336532	1000	-	.	gene_id "MSTRG.107729"; transcript_id "MSTRG.107729.82"; exon_number "5";
chr2	StringTie	exon	237339015	237339117	1000	-	.	gene_id "MSTRG.107729"; transcript_id "MSTRG.107729.82"; exon_number "6";
chr2	StringTie	exon	237340452	237341150	1000	-	.	gene_id "MSTRG.107729"; transcript_id "MSTRG.107729.82"; exon_number "7";
chr2	StringTie	exon	237342065	237342161	1000	-	.	gene_id "MSTRG.107729"; transcript_id "MSTRG.107729.82"; exon_number "8";
chr2	StringTie	exon	237344350	237344843	1000	-	.	gene_id "MSTRG.107729"; transcript_id "MSTRG.107729.82"; exon_number "9";
chr2	StringTie	exon	237344941	237344952	1000	-	.	gene_id "MSTRG.107729"; transcript_id "MSTRG.107729.82"; exon_number "10";
chr2	StringTie	exon	237345058	237345094	1000	-	.	gene_id "MSTRG.107729"; transcript_id "MSTRG.107729.82"; exon_number "11";
chr2	StringTie	exon	237345181	237345213	1000	-	.	gene_id "MSTRG.107729"; transcript_id "MSTRG.107729.82"; exon_number "12";
chr2	StringTie	exon	237346503	237346565	1000	-	.	gene_id "MSTRG.107729"; transcript_id "MSTRG.107729.82"; exon_number "13";
chr2	StringTie	exon	237347807	237347869	1000	-	.	gene_id "MSTRG.107729"; transcript_id "MSTRG.107729.82"; exon_number "14";
chr2	StringTie	exon	237348349	237348384	1000	-	.	gene_id "MSTRG.107729"; transcript_id "MSTRG.107729.82"; exon_number "15";
chr2	StringTie	exon	237348613	237348663	1000	-	.	gene_id "MSTRG.107729"; transcript_id "MSTRG.107729.82"; exon_number "16";
chr2	StringTie	exon	237350147	237350209	1000	-	.	gene_id "MSTRG.107729"; transcript_id "MSTRG.107729.82"; exon_number "17";
chr2	StringTie	exon	237351130	237351192	1000	-	.	gene_id "MSTRG.107729"; transcript_id "MSTRG.107729.82"; exon_number "18";
chr2	StringTie	exon	237352522	237352584	1000	-	.	gene_id "MSTRG.107729"; transcript_id "MSTRG.107729.82"; exon_number "19";
chr2	StringTie	exon	237353341	237353403	1000	-	.	gene_id "MSTRG.107729"; transcript_id "MSTRG.107729.82"; exon_number "20";
chr2	StringTie	exon	237354899	237354934	1000	-	.	gene_id "MSTRG.107729"; transcript_id "MSTRG.107729.82"; exon_number "21";
chr2	StringTie	exon	237357338	237357391	1000	-	.	gene_id "MSTRG.107729"; transcript_id "MSTRG.107729.82"; exon_number "22";
chr2	StringTie	exon	237357817	237357882	1000	-	.	gene_id "MSTRG.107729"; transcript_id "MSTRG.107729.82"; exon_number "23";
chr2	StringTie	exon	237358521	237358583	1000	-	.	gene_id "MSTRG.107729"; transcript_id "MSTRG.107729.82"; exon_number "24";
chr2	StringTie	exon	237359035	237359088	1000	-	.	gene_id "MSTRG.107729"; transcript_id "MSTRG.107729.82"; exon_number "25";
chr2	StringTie	exon	237359206	237359250	1000	-	.	gene_id "MSTRG.107729"; transcript_id "MSTRG.107729.82"; exon_number "26";
chr2	StringTie	exon	237359362	237359388	1000	-	.	gene_id "MSTRG.107729"; transcript_id "MSTRG.107729.82"; exon_number "27";
chr2	StringTie	exon	237360088	237360159	1000	-	.	gene_id "MSTRG.107729"; transcript_id "MSTRG.107729.82"; exon_number "28";
chr2	StringTie	exon	237361121	237361174	1000	-	.	gene_id "MSTRG.107729"; transcript_id "MSTRG.107729.82"; exon_number "29";
chr2	StringTie	exon	237361739	237361831	1000	-	.	gene_id "MSTRG.107729"; transcript_id "MSTRG.107729.82"; exon_number "30";
chr2	StringTie	exon	237363253	237363398	1000	-	.	gene_id "MSTRG.107729"; transcript_id "MSTRG.107729.82"; exon_number "31";
chr2	StringTie	exon	237364350	237364428	1000	-	.	gene_id "MSTRG.107729"; transcript_id "MSTRG.107729.82"; exon_number "32";
chr2	StringTie	exon	237365698	237366035	1000	-	.	gene_id "MSTRG.107729"; transcript_id "MSTRG.107729.82"; exon_number "33";
chr2	StringTie	exon	237366687	237367286	1000	-	.	gene_id "MSTRG.107729"; transcript_id "MSTRG.107729.82"; exon_number "34";
chr2	StringTie	exon	237368563	237369177	1000	-	.	gene_id "MSTRG.107729"; transcript_id "MSTRG.107729.82"; exon_number "35";
chr2	StringTie	exon	237371732	237372337	1000	-	.	gene_id "MSTRG.107729"; transcript_id "MSTRG.107729.82"; exon_number "36";
chr2	StringTie	exon	237374412	237375020	1000	-	.	gene_id "MSTRG.107729"; transcript_id "MSTRG.107729.82"; exon_number "37";
chr2	StringTie	exon	237376772	237377344	1000	-	.	gene_id "MSTRG.107729"; transcript_id "MSTRG.107729.82"; exon_number "38";
chr2	StringTie	exon	237380915	237381499	1000	-	.	gene_id "MSTRG.107729"; transcript_id "MSTRG.107729.82"; exon_number "39";
chr2	StringTie	exon	237387582	237388184	1000	-	.	gene_id "MSTRG.107729"; transcript_id "MSTRG.107729.82"; exon_number "40";
chr2	StringTie	exon	237396727	237396847	1000	-	.	gene_id "MSTRG.107729"; transcript_id "MSTRG.107729.82"; exon_number "41";
chr2	StringTie	exon	237413953	237414531	1000	-	.	gene_id "MSTRG.107729"; transcript_id "MSTRG.107729.82"; exon_number "42";
chr2	StringTie	exon	237422125	237422233	1000	-	.	gene_id "MSTRG.107729"; transcript_id "MSTRG.107729.82"; exon_number "43";
chr2	StringTie	exon	237425219	237425303	1000	-	.	gene_id "MSTRG.107729"; transcript_id "MSTRG.107729.82"; exon_number "44";
chr2	StringTie	exon	237425928	237426032	1000	-	.	gene_id "MSTRG.107729"; transcript_id "MSTRG.107729.82"; exon_number "45";
chr2	StringTie	exon	237433061	237433156	1000	-	.	gene_id "MSTRG.107729"; transcript_id "MSTRG.107729.82"; exon_number "46";
chr2	StringTie	exon	237434657	237434896	1000	-	.	gene_id "MSTRG.107729"; transcript_id "MSTRG.107729.82"; exon_number "47";
chr2	StringTie	transcript	237324008	237414352	1000	-	.	gene_id "MSTRG.107729"; transcript_id "MSTRG.107729.83";
chr2	StringTie	exon	237324008	237324814	1000	-	.	gene_id "MSTRG.107729"; transcript_id "MSTRG.107729.83"; exon_number "1";
chr2	StringTie	exon	237325560	237325724	1000	-	.	gene_id "MSTRG.107729"; transcript_id "MSTRG.107729.83"; exon_number "2";
chr2	StringTie	exon	237333450	237333548	1000	-	.	gene_id "MSTRG.107729"; transcript_id "MSTRG.107729.83"; exon_number "3";
chr2	StringTie	exon	237336135	237336532	1000	-	.	gene_id "MSTRG.107729"; transcript_id "MSTRG.107729.83"; exon_number "4";
chr2	StringTie	exon	237339015	237339117	1000	-	.	gene_id "MSTRG.107729"; transcript_id "MSTRG.107729.83"; exon_number "5";
chr2	StringTie	exon	237340452	237341150	1000	-	.	gene_id "MSTRG.107729"; transcript_id "MSTRG.107729.83"; exon_number "6";
chr2	StringTie	exon	237342065	237342161	1000	-	.	gene_id "MSTRG.107729"; transcript_id "MSTRG.107729.83"; exon_number "7";
chr2	StringTie	exon	237344350	237344843	1000	-	.	gene_id "MSTRG.107729"; transcript_id "MSTRG.107729.83"; exon_number "8";
chr2	StringTie	exon	237344941	237344952	1000	-	.	gene_id "MSTRG.107729"; transcript_id "MSTRG.107729.83"; exon_number "9";
chr2	StringTie	exon	237345058	237345094	1000	-	.	gene_id "MSTRG.107729"; transcript_id "MSTRG.107729.83"; exon_number "10";
chr2	StringTie	exon	237345181	237345213	1000	-	.	gene_id "MSTRG.107729"; transcript_id "MSTRG.107729.83"; exon_number "11";
chr2	StringTie	exon	237346503	237346565	1000	-	.	gene_id "MSTRG.107729"; transcript_id "MSTRG.107729.83"; exon_number "12";
chr2	StringTie	exon	237347807	237347869	1000	-	.	gene_id "MSTRG.107729"; transcript_id "MSTRG.107729.83"; exon_number "13";
chr2	StringTie	exon	237348349	237348384	1000	-	.	gene_id "MSTRG.107729"; transcript_id "MSTRG.107729.83"; exon_number "14";
chr2	StringTie	exon	237348613	237348663	1000	-	.	gene_id "MSTRG.107729"; transcript_id "MSTRG.107729.83"; exon_number "15";
chr2	StringTie	exon	237350147	237350209	1000	-	.	gene_id "MSTRG.107729"; transcript_id "MSTRG.107729.83"; exon_number "16";
chr2	StringTie	exon	237351130	237351192	1000	-	.	gene_id "MSTRG.107729"; transcript_id "MSTRG.107729.83"; exon_number "17";
chr2	StringTie	exon	237352522	237352584	1000	-	.	gene_id "MSTRG.107729"; transcript_id "MSTRG.107729.83"; exon_number "18";
chr2	StringTie	exon	237353341	237353403	1000	-	.	gene_id "MSTRG.107729"; transcript_id "MSTRG.107729.83"; exon_number "19";
chr2	StringTie	exon	237354899	237354934	1000	-	.	gene_id "MSTRG.107729"; transcript_id "MSTRG.107729.83"; exon_number "20";
chr2	StringTie	exon	237357338	237357391	1000	-	.	gene_id "MSTRG.107729"; transcript_id "MSTRG.107729.83"; exon_number "21";
chr2	StringTie	exon	237357817	237357882	1000	-	.	gene_id "MSTRG.107729"; transcript_id "MSTRG.107729.83"; exon_number "22";
chr2	StringTie	exon	237358521	237358583	1000	-	.	gene_id "MSTRG.107729"; transcript_id "MSTRG.107729.83"; exon_number "23";
chr2	StringTie	exon	237359035	237359088	1000	-	.	gene_id "MSTRG.107729"; transcript_id "MSTRG.107729.83"; exon_number "24";
chr2	StringTie	exon	237359206	237359250	1000	-	.	gene_id "MSTRG.107729"; transcript_id "MSTRG.107729.83"; exon_number "25";
chr2	StringTie	exon	237359362	237359388	1000	-	.	gene_id "MSTRG.107729"; transcript_id "MSTRG.107729.83"; exon_number "26";
chr2	StringTie	exon	237360088	237360159	1000	-	.	gene_id "MSTRG.107729"; transcript_id "MSTRG.107729.83"; exon_number "27";
chr2	StringTie	exon	237361121	237361174	1000	-	.	gene_id "MSTRG.107729"; transcript_id "MSTRG.107729.83"; exon_number "28";
chr2	StringTie	exon	237361739	237361831	1000	-	.	gene_id "MSTRG.107729"; transcript_id "MSTRG.107729.83"; exon_number "29";
chr2	StringTie	exon	237363253	237363398	1000	-	.	gene_id "MSTRG.107729"; transcript_id "MSTRG.107729.83"; exon_number "30";
chr2	StringTie	exon	237364350	237364428	1000	-	.	gene_id "MSTRG.107729"; transcript_id "MSTRG.107729.83"; exon_number "31";
chr2	StringTie	exon	237365698	237366035	1000	-	.	gene_id "MSTRG.107729"; transcript_id "MSTRG.107729.83"; exon_number "32";
chr2	StringTie	exon	237366687	237367286	1000	-	.	gene_id "MSTRG.107729"; transcript_id "MSTRG.107729.83"; exon_number "33";
chr2	StringTie	exon	237368563	237369177	1000	-	.	gene_id "MSTRG.107729"; transcript_id "MSTRG.107729.83"; exon_number "34";
chr2	StringTie	exon	237371732	237372337	1000	-	.	gene_id "MSTRG.107729"; transcript_id "MSTRG.107729.83"; exon_number "35";
chr2	StringTie	exon	237374412	237375020	1000	-	.	gene_id "MSTRG.107729"; transcript_id "MSTRG.107729.83"; exon_number "36";
chr2	StringTie	exon	237376772	237377344	1000	-	.	gene_id "MSTRG.107729"; transcript_id "MSTRG.107729.83"; exon_number "37";
chr2	StringTie	exon	237378636	237379235	1000	-	.	gene_id "MSTRG.107729"; transcript_id "MSTRG.107729.83"; exon_number "38";
chr2	StringTie	exon	237380915	237381499	1000	-	.	gene_id "MSTRG.107729"; transcript_id "MSTRG.107729.83"; exon_number "39";
chr2	StringTie	exon	237396727	237396847	1000	-	.	gene_id "MSTRG.107729"; transcript_id "MSTRG.107729.83"; exon_number "40";
chr2	StringTie	exon	237413953	237414352	1000	-	.	gene_id "MSTRG.107729"; transcript_id "MSTRG.107729.83"; exon_number "41";
chr2	StringTie	transcript	237324008	237353483	1000	-	.	gene_id "MSTRG.107729"; transcript_id "MSTRG.107729.84";
chr2	StringTie	exon	237324008	237324814	1000	-	.	gene_id "MSTRG.107729"; transcript_id "MSTRG.107729.84"; exon_number "1";
chr2	StringTie	exon	237325560	237326570	1000	-	.	gene_id "MSTRG.107729"; transcript_id "MSTRG.107729.84"; exon_number "2";
chr2	StringTie	exon	237333450	237333548	1000	-	.	gene_id "MSTRG.107729"; transcript_id "MSTRG.107729.84"; exon_number "3";
chr2	StringTie	exon	237334626	237334889	1000	-	.	gene_id "MSTRG.107729"; transcript_id "MSTRG.107729.84"; exon_number "4";
chr2	StringTie	exon	237336135	237336532	1000	-	.	gene_id "MSTRG.107729"; transcript_id "MSTRG.107729.84"; exon_number "5";
chr2	StringTie	exon	237339015	237339117	1000	-	.	gene_id "MSTRG.107729"; transcript_id "MSTRG.107729.84"; exon_number "6";
chr2	StringTie	exon	237340452	237341150	1000	-	.	gene_id "MSTRG.107729"; transcript_id "MSTRG.107729.84"; exon_number "7";
chr2	StringTie	exon	237342065	237342947	1000	-	.	gene_id "MSTRG.107729"; transcript_id "MSTRG.107729.84"; exon_number "8";
chr2	StringTie	exon	237344350	237344843	1000	-	.	gene_id "MSTRG.107729"; transcript_id "MSTRG.107729.84"; exon_number "9";
chr2	StringTie	exon	237344941	237344952	1000	-	.	gene_id "MSTRG.107729"; transcript_id "MSTRG.107729.84"; exon_number "10";
chr2	StringTie	exon	237345058	237345094	1000	-	.	gene_id "MSTRG.107729"; transcript_id "MSTRG.107729.84"; exon_number "11";
chr2	StringTie	exon	237345181	237345213	1000	-	.	gene_id "MSTRG.107729"; transcript_id "MSTRG.107729.84"; exon_number "12";
chr2	StringTie	exon	237346503	237346565	1000	-	.	gene_id "MSTRG.107729"; transcript_id "MSTRG.107729.84"; exon_number "13";
chr2	StringTie	exon	237347807	237347869	1000	-	.	gene_id "MSTRG.107729"; transcript_id "MSTRG.107729.84"; exon_number "14";
chr2	StringTie	exon	237348349	237348384	1000	-	.	gene_id "MSTRG.107729"; transcript_id "MSTRG.107729.84"; exon_number "15";
chr2	StringTie	exon	237348613	237348663	1000	-	.	gene_id "MSTRG.107729"; transcript_id "MSTRG.107729.84"; exon_number "16";
chr2	StringTie	exon	237350147	237350209	1000	-	.	gene_id "MSTRG.107729"; transcript_id "MSTRG.107729.84"; exon_number "17";
chr2	StringTie	exon	237351130	237351192	1000	-	.	gene_id "MSTRG.107729"; transcript_id "MSTRG.107729.84"; exon_number "18";
chr2	StringTie	exon	237352522	237352584	1000	-	.	gene_id "MSTRG.107729"; transcript_id "MSTRG.107729.84"; exon_number "19";
chr2	StringTie	exon	237353341	237353483	1000	-	.	gene_id "MSTRG.107729"; transcript_id "MSTRG.107729.84"; exon_number "20";
chr2	StringTie	transcript	237324008	237414475	1000	-	.	gene_id "MSTRG.107729"; transcript_id "MSTRG.107729.85";
chr2	StringTie	exon	237324008	237324814	1000	-	.	gene_id "MSTRG.107729"; transcript_id "MSTRG.107729.85"; exon_number "1";
chr2	StringTie	exon	237325560	237325724	1000	-	.	gene_id "MSTRG.107729"; transcript_id "MSTRG.107729.85"; exon_number "2";
chr2	StringTie	exon	237333450	237333548	1000	-	.	gene_id "MSTRG.107729"; transcript_id "MSTRG.107729.85"; exon_number "3";
chr2	StringTie	exon	237334626	237334889	1000	-	.	gene_id "MSTRG.107729"; transcript_id "MSTRG.107729.85"; exon_number "4";
chr2	StringTie	exon	237336135	237336532	1000	-	.	gene_id "MSTRG.107729"; transcript_id "MSTRG.107729.85"; exon_number "5";
chr2	StringTie	exon	237339015	237339117	1000	-	.	gene_id "MSTRG.107729"; transcript_id "MSTRG.107729.85"; exon_number "6";
chr2	StringTie	exon	237340452	237341150	1000	-	.	gene_id "MSTRG.107729"; transcript_id "MSTRG.107729.85"; exon_number "7";
chr2	StringTie	exon	237342065	237342161	1000	-	.	gene_id "MSTRG.107729"; transcript_id "MSTRG.107729.85"; exon_number "8";
chr2	StringTie	exon	237344101	237344249	1000	-	.	gene_id "MSTRG.107729"; transcript_id "MSTRG.107729.85"; exon_number "9";
chr2	StringTie	exon	237344350	237344843	1000	-	.	gene_id "MSTRG.107729"; transcript_id "MSTRG.107729.85"; exon_number "10";
chr2	StringTie	exon	237344941	237344952	1000	-	.	gene_id "MSTRG.107729"; transcript_id "MSTRG.107729.85"; exon_number "11";
chr2	StringTie	exon	237345058	237345094	1000	-	.	gene_id "MSTRG.107729"; transcript_id "MSTRG.107729.85"; exon_number "12";
chr2	StringTie	exon	237345181	237345213	1000	-	.	gene_id "MSTRG.107729"; transcript_id "MSTRG.107729.85"; exon_number "13";
chr2	StringTie	exon	237346503	237346565	1000	-	.	gene_id "MSTRG.107729"; transcript_id "MSTRG.107729.85"; exon_number "14";
chr2	StringTie	exon	237347807	237347869	1000	-	.	gene_id "MSTRG.107729"; transcript_id "MSTRG.107729.85"; exon_number "15";
chr2	StringTie	exon	237348349	237348384	1000	-	.	gene_id "MSTRG.107729"; transcript_id "MSTRG.107729.85"; exon_number "16";
chr2	StringTie	exon	237348613	237348663	1000	-	.	gene_id "MSTRG.107729"; transcript_id "MSTRG.107729.85"; exon_number "17";
chr2	StringTie	exon	237350147	237350209	1000	-	.	gene_id "MSTRG.107729"; transcript_id "MSTRG.107729.85"; exon_number "18";
chr2	StringTie	exon	237351130	237351192	1000	-	.	gene_id "MSTRG.107729"; transcript_id "MSTRG.107729.85"; exon_number "19";
chr2	StringTie	exon	237352522	237352584	1000	-	.	gene_id "MSTRG.107729"; transcript_id "MSTRG.107729.85"; exon_number "20";
chr2	StringTie	exon	237353341	237353403	1000	-	.	gene_id "MSTRG.107729"; transcript_id "MSTRG.107729.85"; exon_number "21";
chr2	StringTie	exon	237354899	237354934	1000	-	.	gene_id "MSTRG.107729"; transcript_id "MSTRG.107729.85"; exon_number "22";
chr2	StringTie	exon	237357338	237357391	1000	-	.	gene_id "MSTRG.107729"; transcript_id "MSTRG.107729.85"; exon_number "23";
chr2	StringTie	exon	237357817	237357882	1000	-	.	gene_id "MSTRG.107729"; transcript_id "MSTRG.107729.85"; exon_number "24";
chr2	StringTie	exon	237358521	237358583	1000	-	.	gene_id "MSTRG.107729"; transcript_id "MSTRG.107729.85"; exon_number "25";
chr2	StringTie	exon	237359035	237359088	1000	-	.	gene_id "MSTRG.107729"; transcript_id "MSTRG.107729.85"; exon_number "26";
chr2	StringTie	exon	237359206	237359250	1000	-	.	gene_id "MSTRG.107729"; transcript_id "MSTRG.107729.85"; exon_number "27";
chr2	StringTie	exon	237359362	237359388	1000	-	.	gene_id "MSTRG.107729"; transcript_id "MSTRG.107729.85"; exon_number "28";
chr2	StringTie	exon	237360088	237360159	1000	-	.	gene_id "MSTRG.107729"; transcript_id "MSTRG.107729.85"; exon_number "29";
chr2	StringTie	exon	237361121	237361174	1000	-	.	gene_id "MSTRG.107729"; transcript_id "MSTRG.107729.85"; exon_number "30";
chr2	StringTie	exon	237361739	237361831	1000	-	.	gene_id "MSTRG.107729"; transcript_id "MSTRG.107729.85"; exon_number "31";
chr2	StringTie	exon	237363253	237363398	1000	-	.	gene_id "MSTRG.107729"; transcript_id "MSTRG.107729.85"; exon_number "32";
chr2	StringTie	exon	237364350	237364428	1000	-	.	gene_id "MSTRG.107729"; transcript_id "MSTRG.107729.85"; exon_number "33";
chr2	StringTie	exon	237365698	237366035	1000	-	.	gene_id "MSTRG.107729"; transcript_id "MSTRG.107729.85"; exon_number "34";
chr2	StringTie	exon	237366687	237367286	1000	-	.	gene_id "MSTRG.107729"; transcript_id "MSTRG.107729.85"; exon_number "35";
chr2	StringTie	exon	237368563	237369174	1000	-	.	gene_id "MSTRG.107729"; transcript_id "MSTRG.107729.85"; exon_number "36";
chr2	StringTie	exon	237371732	237372337	1000	-	.	gene_id "MSTRG.107729"; transcript_id "MSTRG.107729.85"; exon_number "37";
chr2	StringTie	exon	237374412	237375020	1000	-	.	gene_id "MSTRG.107729"; transcript_id "MSTRG.107729.85"; exon_number "38";
chr2	StringTie	exon	237376772	237377344	1000	-	.	gene_id "MSTRG.107729"; transcript_id "MSTRG.107729.85"; exon_number "39";
chr2	StringTie	exon	237396727	237396847	1000	-	.	gene_id "MSTRG.107729"; transcript_id "MSTRG.107729.85"; exon_number "40";
chr2	StringTie	exon	237413953	237414475	1000	-	.	gene_id "MSTRG.107729"; transcript_id "MSTRG.107729.85"; exon_number "41";
chr2	StringTie	transcript	237324008	237414352	1000	-	.	gene_id "MSTRG.107729"; transcript_id "MSTRG.107729.86";
chr2	StringTie	exon	237324008	237324814	1000	-	.	gene_id "MSTRG.107729"; transcript_id "MSTRG.107729.86"; exon_number "1";
chr2	StringTie	exon	237325560	237325724	1000	-	.	gene_id "MSTRG.107729"; transcript_id "MSTRG.107729.86"; exon_number "2";
chr2	StringTie	exon	237333450	237333548	1000	-	.	gene_id "MSTRG.107729"; transcript_id "MSTRG.107729.86"; exon_number "3";
chr2	StringTie	exon	237334626	237334889	1000	-	.	gene_id "MSTRG.107729"; transcript_id "MSTRG.107729.86"; exon_number "4";
chr2	StringTie	exon	237336135	237336532	1000	-	.	gene_id "MSTRG.107729"; transcript_id "MSTRG.107729.86"; exon_number "5";
chr2	StringTie	exon	237339015	237339117	1000	-	.	gene_id "MSTRG.107729"; transcript_id "MSTRG.107729.86"; exon_number "6";
chr2	StringTie	exon	237340452	237341150	1000	-	.	gene_id "MSTRG.107729"; transcript_id "MSTRG.107729.86"; exon_number "7";
chr2	StringTie	exon	237342065	237342161	1000	-	.	gene_id "MSTRG.107729"; transcript_id "MSTRG.107729.86"; exon_number "8";
chr2	StringTie	exon	237344101	237344843	1000	-	.	gene_id "MSTRG.107729"; transcript_id "MSTRG.107729.86"; exon_number "9";
chr2	StringTie	exon	237344941	237344952	1000	-	.	gene_id "MSTRG.107729"; transcript_id "MSTRG.107729.86"; exon_number "10";
chr2	StringTie	exon	237345058	237345094	1000	-	.	gene_id "MSTRG.107729"; transcript_id "MSTRG.107729.86"; exon_number "11";
chr2	StringTie	exon	237345181	237345213	1000	-	.	gene_id "MSTRG.107729"; transcript_id "MSTRG.107729.86"; exon_number "12";
chr2	StringTie	exon	237346503	237346565	1000	-	.	gene_id "MSTRG.107729"; transcript_id "MSTRG.107729.86"; exon_number "13";
chr2	StringTie	exon	237347807	237347869	1000	-	.	gene_id "MSTRG.107729"; transcript_id "MSTRG.107729.86"; exon_number "14";
chr2	StringTie	exon	237348349	237348384	1000	-	.	gene_id "MSTRG.107729"; transcript_id "MSTRG.107729.86"; exon_number "15";
chr2	StringTie	exon	237348613	237348663	1000	-	.	gene_id "MSTRG.107729"; transcript_id "MSTRG.107729.86"; exon_number "16";
chr2	StringTie	exon	237350147	237350209	1000	-	.	gene_id "MSTRG.107729"; transcript_id "MSTRG.107729.86"; exon_number "17";
chr2	StringTie	exon	237351130	237351192	1000	-	.	gene_id "MSTRG.107729"; transcript_id "MSTRG.107729.86"; exon_number "18";
chr2	StringTie	exon	237352522	237352584	1000	-	.	gene_id "MSTRG.107729"; transcript_id "MSTRG.107729.86"; exon_number "19";
chr2	StringTie	exon	237353341	237353403	1000	-	.	gene_id "MSTRG.107729"; transcript_id "MSTRG.107729.86"; exon_number "20";
chr2	StringTie	exon	237354899	237354934	1000	-	.	gene_id "MSTRG.107729"; transcript_id "MSTRG.107729.86"; exon_number "21";
chr2	StringTie	exon	237357338	237357391	1000	-	.	gene_id "MSTRG.107729"; transcript_id "MSTRG.107729.86"; exon_number "22";
chr2	StringTie	exon	237357817	237357882	1000	-	.	gene_id "MSTRG.107729"; transcript_id "MSTRG.107729.86"; exon_number "23";
chr2	StringTie	exon	237358521	237358583	1000	-	.	gene_id "MSTRG.107729"; transcript_id "MSTRG.107729.86"; exon_number "24";
chr2	StringTie	exon	237359035	237359088	1000	-	.	gene_id "MSTRG.107729"; transcript_id "MSTRG.107729.86"; exon_number "25";
chr2	StringTie	exon	237359206	237359250	1000	-	.	gene_id "MSTRG.107729"; transcript_id "MSTRG.107729.86"; exon_number "26";
chr2	StringTie	exon	237359362	237359388	1000	-	.	gene_id "MSTRG.107729"; transcript_id "MSTRG.107729.86"; exon_number "27";
chr2	StringTie	exon	237360088	237360159	1000	-	.	gene_id "MSTRG.107729"; transcript_id "MSTRG.107729.86"; exon_number "28";
chr2	StringTie	exon	237361121	237361174	1000	-	.	gene_id "MSTRG.107729"; transcript_id "MSTRG.107729.86"; exon_number "29";
chr2	StringTie	exon	237361739	237361831	1000	-	.	gene_id "MSTRG.107729"; transcript_id "MSTRG.107729.86"; exon_number "30";
chr2	StringTie	exon	237363253	237363398	1000	-	.	gene_id "MSTRG.107729"; transcript_id "MSTRG.107729.86"; exon_number "31";
chr2	StringTie	exon	237364350	237364428	1000	-	.	gene_id "MSTRG.107729"; transcript_id "MSTRG.107729.86"; exon_number "32";
chr2	StringTie	exon	237365698	237366035	1000	-	.	gene_id "MSTRG.107729"; transcript_id "MSTRG.107729.86"; exon_number "33";
chr2	StringTie	exon	237366687	237367286	1000	-	.	gene_id "MSTRG.107729"; transcript_id "MSTRG.107729.86"; exon_number "34";
chr2	StringTie	exon	237368563	237369174	1000	-	.	gene_id "MSTRG.107729"; transcript_id "MSTRG.107729.86"; exon_number "35";
chr2	StringTie	exon	237371732	237372337	1000	-	.	gene_id "MSTRG.107729"; transcript_id "MSTRG.107729.86"; exon_number "36";
chr2	StringTie	exon	237374412	237375020	1000	-	.	gene_id "MSTRG.107729"; transcript_id "MSTRG.107729.86"; exon_number "37";
chr2	StringTie	exon	237376772	237377344	1000	-	.	gene_id "MSTRG.107729"; transcript_id "MSTRG.107729.86"; exon_number "38";
chr2	StringTie	exon	237378636	237379235	1000	-	.	gene_id "MSTRG.107729"; transcript_id "MSTRG.107729.86"; exon_number "39";
chr2	StringTie	exon	237380915	237381499	1000	-	.	gene_id "MSTRG.107729"; transcript_id "MSTRG.107729.86"; exon_number "40";
chr2	StringTie	exon	237387582	237388184	1000	-	.	gene_id "MSTRG.107729"; transcript_id "MSTRG.107729.86"; exon_number "41";
chr2	StringTie	exon	237396727	237396847	1000	-	.	gene_id "MSTRG.107729"; transcript_id "MSTRG.107729.86"; exon_number "42";
chr2	StringTie	exon	237413953	237414179	1000	-	.	gene_id "MSTRG.107729"; transcript_id "MSTRG.107729.86"; exon_number "43";
chr2	StringTie	exon	237414279	237414352	1000	-	.	gene_id "MSTRG.107729"; transcript_id "MSTRG.107729.86"; exon_number "44";
chr2	StringTie	transcript	237324010	237434892	1000	-	.	gene_id "MSTRG.107729"; transcript_id "MSTRG.107729.87";
chr2	StringTie	exon	237324010	237324814	1000	-	.	gene_id "MSTRG.107729"; transcript_id "MSTRG.107729.87"; exon_number "1";
chr2	StringTie	exon	237325560	237325724	1000	-	.	gene_id "MSTRG.107729"; transcript_id "MSTRG.107729.87"; exon_number "2";
chr2	StringTie	exon	237333450	237333548	1000	-	.	gene_id "MSTRG.107729"; transcript_id "MSTRG.107729.87"; exon_number "3";
chr2	StringTie	exon	237334626	237334889	1000	-	.	gene_id "MSTRG.107729"; transcript_id "MSTRG.107729.87"; exon_number "4";
chr2	StringTie	exon	237336135	237336532	1000	-	.	gene_id "MSTRG.107729"; transcript_id "MSTRG.107729.87"; exon_number "5";
chr2	StringTie	exon	237339015	237339117	1000	-	.	gene_id "MSTRG.107729"; transcript_id "MSTRG.107729.87"; exon_number "6";
chr2	StringTie	exon	237340452	237341150	1000	-	.	gene_id "MSTRG.107729"; transcript_id "MSTRG.107729.87"; exon_number "7";
chr2	StringTie	exon	237342065	237342161	1000	-	.	gene_id "MSTRG.107729"; transcript_id "MSTRG.107729.87"; exon_number "8";
chr2	StringTie	exon	237344350	237344843	1000	-	.	gene_id "MSTRG.107729"; transcript_id "MSTRG.107729.87"; exon_number "9";
chr2	StringTie	exon	237344941	237344952	1000	-	.	gene_id "MSTRG.107729"; transcript_id "MSTRG.107729.87"; exon_number "10";
chr2	StringTie	exon	237345058	237345094	1000	-	.	gene_id "MSTRG.107729"; transcript_id "MSTRG.107729.87"; exon_number "11";
chr2	StringTie	exon	237345181	237345213	1000	-	.	gene_id "MSTRG.107729"; transcript_id "MSTRG.107729.87"; exon_number "12";
chr2	StringTie	exon	237346503	237346565	1000	-	.	gene_id "MSTRG.107729"; transcript_id "MSTRG.107729.87"; exon_number "13";
chr2	StringTie	exon	237347807	237347869	1000	-	.	gene_id "MSTRG.107729"; transcript_id "MSTRG.107729.87"; exon_number "14";
chr2	StringTie	exon	237348349	237348384	1000	-	.	gene_id "MSTRG.107729"; transcript_id "MSTRG.107729.87"; exon_number "15";
chr2	StringTie	exon	237348613	237348663	1000	-	.	gene_id "MSTRG.107729"; transcript_id "MSTRG.107729.87"; exon_number "16";
chr2	StringTie	exon	237350147	237350209	1000	-	.	gene_id "MSTRG.107729"; transcript_id "MSTRG.107729.87"; exon_number "17";
chr2	StringTie	exon	237351130	237351192	1000	-	.	gene_id "MSTRG.107729"; transcript_id "MSTRG.107729.87"; exon_number "18";
chr2	StringTie	exon	237352522	237352584	1000	-	.	gene_id "MSTRG.107729"; transcript_id "MSTRG.107729.87"; exon_number "19";
chr2	StringTie	exon	237353341	237353403	1000	-	.	gene_id "MSTRG.107729"; transcript_id "MSTRG.107729.87"; exon_number "20";
chr2	StringTie	exon	237354899	237354934	1000	-	.	gene_id "MSTRG.107729"; transcript_id "MSTRG.107729.87"; exon_number "21";
chr2	StringTie	exon	237357338	237357391	1000	-	.	gene_id "MSTRG.107729"; transcript_id "MSTRG.107729.87"; exon_number "22";
chr2	StringTie	exon	237357817	237357882	1000	-	.	gene_id "MSTRG.107729"; transcript_id "MSTRG.107729.87"; exon_number "23";
chr2	StringTie	exon	237358521	237358583	1000	-	.	gene_id "MSTRG.107729"; transcript_id "MSTRG.107729.87"; exon_number "24";
chr2	StringTie	exon	237359035	237359088	1000	-	.	gene_id "MSTRG.107729"; transcript_id "MSTRG.107729.87"; exon_number "25";
chr2	StringTie	exon	237359206	237359250	1000	-	.	gene_id "MSTRG.107729"; transcript_id "MSTRG.107729.87"; exon_number "26";
chr2	StringTie	exon	237359362	237359388	1000	-	.	gene_id "MSTRG.107729"; transcript_id "MSTRG.107729.87"; exon_number "27";
chr2	StringTie	exon	237360088	237360159	1000	-	.	gene_id "MSTRG.107729"; transcript_id "MSTRG.107729.87"; exon_number "28";
chr2	StringTie	exon	237361121	237361174	1000	-	.	gene_id "MSTRG.107729"; transcript_id "MSTRG.107729.87"; exon_number "29";
chr2	StringTie	exon	237361739	237361831	1000	-	.	gene_id "MSTRG.107729"; transcript_id "MSTRG.107729.87"; exon_number "30";
chr2	StringTie	exon	237363253	237363398	1000	-	.	gene_id "MSTRG.107729"; transcript_id "MSTRG.107729.87"; exon_number "31";
chr2	StringTie	exon	237364350	237364428	1000	-	.	gene_id "MSTRG.107729"; transcript_id "MSTRG.107729.87"; exon_number "32";
chr2	StringTie	exon	237365698	237366035	1000	-	.	gene_id "MSTRG.107729"; transcript_id "MSTRG.107729.87"; exon_number "33";
chr2	StringTie	exon	237366687	237367286	1000	-	.	gene_id "MSTRG.107729"; transcript_id "MSTRG.107729.87"; exon_number "34";
chr2	StringTie	exon	237368563	237369177	1000	-	.	gene_id "MSTRG.107729"; transcript_id "MSTRG.107729.87"; exon_number "35";
chr2	StringTie	exon	237371732	237372337	1000	-	.	gene_id "MSTRG.107729"; transcript_id "MSTRG.107729.87"; exon_number "36";
chr2	StringTie	exon	237374412	237375020	1000	-	.	gene_id "MSTRG.107729"; transcript_id "MSTRG.107729.87"; exon_number "37";
chr2	StringTie	exon	237376772	237377344	1000	-	.	gene_id "MSTRG.107729"; transcript_id "MSTRG.107729.87"; exon_number "38";
chr2	StringTie	exon	237380915	237381499	1000	-	.	gene_id "MSTRG.107729"; transcript_id "MSTRG.107729.87"; exon_number "39";
chr2	StringTie	exon	237387582	237388184	1000	-	.	gene_id "MSTRG.107729"; transcript_id "MSTRG.107729.87"; exon_number "40";
chr2	StringTie	exon	237396727	237396847	1000	-	.	gene_id "MSTRG.107729"; transcript_id "MSTRG.107729.87"; exon_number "41";
chr2	StringTie	exon	237413953	237414179	1000	-	.	gene_id "MSTRG.107729"; transcript_id "MSTRG.107729.87"; exon_number "42";
chr2	StringTie	exon	237414440	237414531	1000	-	.	gene_id "MSTRG.107729"; transcript_id "MSTRG.107729.87"; exon_number "43";
chr2	StringTie	exon	237425219	237425303	1000	-	.	gene_id "MSTRG.107729"; transcript_id "MSTRG.107729.87"; exon_number "44";
chr2	StringTie	exon	237425928	237426032	1000	-	.	gene_id "MSTRG.107729"; transcript_id "MSTRG.107729.87"; exon_number "45";
chr2	StringTie	exon	237433061	237433156	1000	-	.	gene_id "MSTRG.107729"; transcript_id "MSTRG.107729.87"; exon_number "46";
chr2	StringTie	exon	237434657	237434892	1000	-	.	gene_id "MSTRG.107729"; transcript_id "MSTRG.107729.87"; exon_number "47";
chr2	StringTie	transcript	237324010	237434856	1000	-	.	gene_id "MSTRG.107729"; transcript_id "MSTRG.107729.88";
chr2	StringTie	exon	237324010	237324814	1000	-	.	gene_id "MSTRG.107729"; transcript_id "MSTRG.107729.88"; exon_number "1";
chr2	StringTie	exon	237325560	237325724	1000	-	.	gene_id "MSTRG.107729"; transcript_id "MSTRG.107729.88"; exon_number "2";
chr2	StringTie	exon	237333450	237333548	1000	-	.	gene_id "MSTRG.107729"; transcript_id "MSTRG.107729.88"; exon_number "3";
chr2	StringTie	exon	237334626	237334889	1000	-	.	gene_id "MSTRG.107729"; transcript_id "MSTRG.107729.88"; exon_number "4";
chr2	StringTie	exon	237336135	237336532	1000	-	.	gene_id "MSTRG.107729"; transcript_id "MSTRG.107729.88"; exon_number "5";
chr2	StringTie	exon	237339015	237339117	1000	-	.	gene_id "MSTRG.107729"; transcript_id "MSTRG.107729.88"; exon_number "6";
chr2	StringTie	exon	237340452	237341150	1000	-	.	gene_id "MSTRG.107729"; transcript_id "MSTRG.107729.88"; exon_number "7";
chr2	StringTie	exon	237342065	237342161	1000	-	.	gene_id "MSTRG.107729"; transcript_id "MSTRG.107729.88"; exon_number "8";
chr2	StringTie	exon	237344350	237344843	1000	-	.	gene_id "MSTRG.107729"; transcript_id "MSTRG.107729.88"; exon_number "9";
chr2	StringTie	exon	237344941	237344952	1000	-	.	gene_id "MSTRG.107729"; transcript_id "MSTRG.107729.88"; exon_number "10";
chr2	StringTie	exon	237345058	237345094	1000	-	.	gene_id "MSTRG.107729"; transcript_id "MSTRG.107729.88"; exon_number "11";
chr2	StringTie	exon	237345181	237345213	1000	-	.	gene_id "MSTRG.107729"; transcript_id "MSTRG.107729.88"; exon_number "12";
chr2	StringTie	exon	237346503	237346565	1000	-	.	gene_id "MSTRG.107729"; transcript_id "MSTRG.107729.88"; exon_number "13";
chr2	StringTie	exon	237347807	237347869	1000	-	.	gene_id "MSTRG.107729"; transcript_id "MSTRG.107729.88"; exon_number "14";
chr2	StringTie	exon	237348349	237348384	1000	-	.	gene_id "MSTRG.107729"; transcript_id "MSTRG.107729.88"; exon_number "15";
chr2	StringTie	exon	237348613	237348663	1000	-	.	gene_id "MSTRG.107729"; transcript_id "MSTRG.107729.88"; exon_number "16";
chr2	StringTie	exon	237350147	237350209	1000	-	.	gene_id "MSTRG.107729"; transcript_id "MSTRG.107729.88"; exon_number "17";
chr2	StringTie	exon	237351130	237351192	1000	-	.	gene_id "MSTRG.107729"; transcript_id "MSTRG.107729.88"; exon_number "18";
chr2	StringTie	exon	237352522	237352584	1000	-	.	gene_id "MSTRG.107729"; transcript_id "MSTRG.107729.88"; exon_number "19";
chr2	StringTie	exon	237353341	237353403	1000	-	.	gene_id "MSTRG.107729"; transcript_id "MSTRG.107729.88"; exon_number "20";
chr2	StringTie	exon	237354899	237354934	1000	-	.	gene_id "MSTRG.107729"; transcript_id "MSTRG.107729.88"; exon_number "21";
chr2	StringTie	exon	237357338	237357391	1000	-	.	gene_id "MSTRG.107729"; transcript_id "MSTRG.107729.88"; exon_number "22";
chr2	StringTie	exon	237357817	237357882	1000	-	.	gene_id "MSTRG.107729"; transcript_id "MSTRG.107729.88"; exon_number "23";
chr2	StringTie	exon	237358521	237358583	1000	-	.	gene_id "MSTRG.107729"; transcript_id "MSTRG.107729.88"; exon_number "24";
chr2	StringTie	exon	237359035	237359088	1000	-	.	gene_id "MSTRG.107729"; transcript_id "MSTRG.107729.88"; exon_number "25";
chr2	StringTie	exon	237359206	237359250	1000	-	.	gene_id "MSTRG.107729"; transcript_id "MSTRG.107729.88"; exon_number "26";
chr2	StringTie	exon	237359362	237359388	1000	-	.	gene_id "MSTRG.107729"; transcript_id "MSTRG.107729.88"; exon_number "27";
chr2	StringTie	exon	237360088	237360159	1000	-	.	gene_id "MSTRG.107729"; transcript_id "MSTRG.107729.88"; exon_number "28";
chr2	StringTie	exon	237361121	237361174	1000	-	.	gene_id "MSTRG.107729"; transcript_id "MSTRG.107729.88"; exon_number "29";
chr2	StringTie	exon	237361739	237361831	1000	-	.	gene_id "MSTRG.107729"; transcript_id "MSTRG.107729.88"; exon_number "30";
chr2	StringTie	exon	237363253	237363398	1000	-	.	gene_id "MSTRG.107729"; transcript_id "MSTRG.107729.88"; exon_number "31";
chr2	StringTie	exon	237364350	237364428	1000	-	.	gene_id "MSTRG.107729"; transcript_id "MSTRG.107729.88"; exon_number "32";
chr2	StringTie	exon	237365698	237366035	1000	-	.	gene_id "MSTRG.107729"; transcript_id "MSTRG.107729.88"; exon_number "33";
chr2	StringTie	exon	237366687	237367286	1000	-	.	gene_id "MSTRG.107729"; transcript_id "MSTRG.107729.88"; exon_number "34";
chr2	StringTie	exon	237368563	237369174	1000	-	.	gene_id "MSTRG.107729"; transcript_id "MSTRG.107729.88"; exon_number "35";
chr2	StringTie	exon	237371732	237372337	1000	-	.	gene_id "MSTRG.107729"; transcript_id "MSTRG.107729.88"; exon_number "36";
chr2	StringTie	exon	237374412	237375014	1000	-	.	gene_id "MSTRG.107729"; transcript_id "MSTRG.107729.88"; exon_number "37";
chr2	StringTie	exon	237376772	237377344	1000	-	.	gene_id "MSTRG.107729"; transcript_id "MSTRG.107729.88"; exon_number "38";
chr2	StringTie	exon	237378636	237379235	1000	-	.	gene_id "MSTRG.107729"; transcript_id "MSTRG.107729.88"; exon_number "39";
chr2	StringTie	exon	237380915	237381499	1000	-	.	gene_id "MSTRG.107729"; transcript_id "MSTRG.107729.88"; exon_number "40";
chr2	StringTie	exon	237396727	237396847	1000	-	.	gene_id "MSTRG.107729"; transcript_id "MSTRG.107729.88"; exon_number "41";
chr2	StringTie	exon	237413965	237414531	1000	-	.	gene_id "MSTRG.107729"; transcript_id "MSTRG.107729.88"; exon_number "42";
chr2	StringTie	exon	237425219	237425303	1000	-	.	gene_id "MSTRG.107729"; transcript_id "MSTRG.107729.88"; exon_number "43";
chr2	StringTie	exon	237425928	237426032	1000	-	.	gene_id "MSTRG.107729"; transcript_id "MSTRG.107729.88"; exon_number "44";
chr2	StringTie	exon	237433061	237433156	1000	-	.	gene_id "MSTRG.107729"; transcript_id "MSTRG.107729.88"; exon_number "45";
chr2	StringTie	exon	237434657	237434856	1000	-	.	gene_id "MSTRG.107729"; transcript_id "MSTRG.107729.88"; exon_number "46";
chr2	StringTie	transcript	237324010	237434892	1000	-	.	gene_id "MSTRG.107729"; transcript_id "MSTRG.107729.89";
chr2	StringTie	exon	237324010	237324814	1000	-	.	gene_id "MSTRG.107729"; transcript_id "MSTRG.107729.89"; exon_number "1";
chr2	StringTie	exon	237325560	237325724	1000	-	.	gene_id "MSTRG.107729"; transcript_id "MSTRG.107729.89"; exon_number "2";
chr2	StringTie	exon	237333450	237333548	1000	-	.	gene_id "MSTRG.107729"; transcript_id "MSTRG.107729.89"; exon_number "3";
chr2	StringTie	exon	237334626	237334889	1000	-	.	gene_id "MSTRG.107729"; transcript_id "MSTRG.107729.89"; exon_number "4";
chr2	StringTie	exon	237336135	237336532	1000	-	.	gene_id "MSTRG.107729"; transcript_id "MSTRG.107729.89"; exon_number "5";
chr2	StringTie	exon	237339015	237339117	1000	-	.	gene_id "MSTRG.107729"; transcript_id "MSTRG.107729.89"; exon_number "6";
chr2	StringTie	exon	237340452	237341150	1000	-	.	gene_id "MSTRG.107729"; transcript_id "MSTRG.107729.89"; exon_number "7";
chr2	StringTie	exon	237342065	237342161	1000	-	.	gene_id "MSTRG.107729"; transcript_id "MSTRG.107729.89"; exon_number "8";
chr2	StringTie	exon	237344350	237344843	1000	-	.	gene_id "MSTRG.107729"; transcript_id "MSTRG.107729.89"; exon_number "9";
chr2	StringTie	exon	237344941	237344952	1000	-	.	gene_id "MSTRG.107729"; transcript_id "MSTRG.107729.89"; exon_number "10";
chr2	StringTie	exon	237345058	237345094	1000	-	.	gene_id "MSTRG.107729"; transcript_id "MSTRG.107729.89"; exon_number "11";
chr2	StringTie	exon	237345181	237345213	1000	-	.	gene_id "MSTRG.107729"; transcript_id "MSTRG.107729.89"; exon_number "12";
chr2	StringTie	exon	237346503	237346565	1000	-	.	gene_id "MSTRG.107729"; transcript_id "MSTRG.107729.89"; exon_number "13";
chr2	StringTie	exon	237347807	237347869	1000	-	.	gene_id "MSTRG.107729"; transcript_id "MSTRG.107729.89"; exon_number "14";
chr2	StringTie	exon	237348349	237348384	1000	-	.	gene_id "MSTRG.107729"; transcript_id "MSTRG.107729.89"; exon_number "15";
chr2	StringTie	exon	237348613	237348663	1000	-	.	gene_id "MSTRG.107729"; transcript_id "MSTRG.107729.89"; exon_number "16";
chr2	StringTie	exon	237350147	237350209	1000	-	.	gene_id "MSTRG.107729"; transcript_id "MSTRG.107729.89"; exon_number "17";
chr2	StringTie	exon	237351130	237351192	1000	-	.	gene_id "MSTRG.107729"; transcript_id "MSTRG.107729.89"; exon_number "18";
chr2	StringTie	exon	237352522	237352584	1000	-	.	gene_id "MSTRG.107729"; transcript_id "MSTRG.107729.89"; exon_number "19";
chr2	StringTie	exon	237353341	237353403	1000	-	.	gene_id "MSTRG.107729"; transcript_id "MSTRG.107729.89"; exon_number "20";
chr2	StringTie	exon	237354899	237354934	1000	-	.	gene_id "MSTRG.107729"; transcript_id "MSTRG.107729.89"; exon_number "21";
chr2	StringTie	exon	237357338	237357391	1000	-	.	gene_id "MSTRG.107729"; transcript_id "MSTRG.107729.89"; exon_number "22";
chr2	StringTie	exon	237357817	237357882	1000	-	.	gene_id "MSTRG.107729"; transcript_id "MSTRG.107729.89"; exon_number "23";
chr2	StringTie	exon	237358521	237358583	1000	-	.	gene_id "MSTRG.107729"; transcript_id "MSTRG.107729.89"; exon_number "24";
chr2	StringTie	exon	237359035	237359088	1000	-	.	gene_id "MSTRG.107729"; transcript_id "MSTRG.107729.89"; exon_number "25";
chr2	StringTie	exon	237359206	237359250	1000	-	.	gene_id "MSTRG.107729"; transcript_id "MSTRG.107729.89"; exon_number "26";
chr2	StringTie	exon	237359362	237359388	1000	-	.	gene_id "MSTRG.107729"; transcript_id "MSTRG.107729.89"; exon_number "27";
chr2	StringTie	exon	237360088	237360159	1000	-	.	gene_id "MSTRG.107729"; transcript_id "MSTRG.107729.89"; exon_number "28";
chr2	StringTie	exon	237361121	237361174	1000	-	.	gene_id "MSTRG.107729"; transcript_id "MSTRG.107729.89"; exon_number "29";
chr2	StringTie	exon	237361739	237361831	1000	-	.	gene_id "MSTRG.107729"; transcript_id "MSTRG.107729.89"; exon_number "30";
chr2	StringTie	exon	237363253	237363398	1000	-	.	gene_id "MSTRG.107729"; transcript_id "MSTRG.107729.89"; exon_number "31";
chr2	StringTie	exon	237364350	237364428	1000	-	.	gene_id "MSTRG.107729"; transcript_id "MSTRG.107729.89"; exon_number "32";
chr2	StringTie	exon	237365698	237366035	1000	-	.	gene_id "MSTRG.107729"; transcript_id "MSTRG.107729.89"; exon_number "33";
chr2	StringTie	exon	237366687	237367286	1000	-	.	gene_id "MSTRG.107729"; transcript_id "MSTRG.107729.89"; exon_number "34";
chr2	StringTie	exon	237368563	237369174	1000	-	.	gene_id "MSTRG.107729"; transcript_id "MSTRG.107729.89"; exon_number "35";
chr2	StringTie	exon	237371732	237372337	1000	-	.	gene_id "MSTRG.107729"; transcript_id "MSTRG.107729.89"; exon_number "36";
chr2	StringTie	exon	237374412	237375020	1000	-	.	gene_id "MSTRG.107729"; transcript_id "MSTRG.107729.89"; exon_number "37";
chr2	StringTie	exon	237376772	237377344	1000	-	.	gene_id "MSTRG.107729"; transcript_id "MSTRG.107729.89"; exon_number "38";
chr2	StringTie	exon	237380915	237381499	1000	-	.	gene_id "MSTRG.107729"; transcript_id "MSTRG.107729.89"; exon_number "39";
chr2	StringTie	exon	237396727	237396847	1000	-	.	gene_id "MSTRG.107729"; transcript_id "MSTRG.107729.89"; exon_number "40";
chr2	StringTie	exon	237413953	237414179	1000	-	.	gene_id "MSTRG.107729"; transcript_id "MSTRG.107729.89"; exon_number "41";
chr2	StringTie	exon	237414440	237414531	1000	-	.	gene_id "MSTRG.107729"; transcript_id "MSTRG.107729.89"; exon_number "42";
chr2	StringTie	exon	237425219	237425303	1000	-	.	gene_id "MSTRG.107729"; transcript_id "MSTRG.107729.89"; exon_number "43";
chr2	StringTie	exon	237425928	237426032	1000	-	.	gene_id "MSTRG.107729"; transcript_id "MSTRG.107729.89"; exon_number "44";
chr2	StringTie	exon	237433061	237433156	1000	-	.	gene_id "MSTRG.107729"; transcript_id "MSTRG.107729.89"; exon_number "45";
chr2	StringTie	exon	237434657	237434892	1000	-	.	gene_id "MSTRG.107729"; transcript_id "MSTRG.107729.89"; exon_number "46";
chr2	StringTie	transcript	237323921	237434921	1000	-	.	gene_id "MSTRG.107729"; transcript_id "MSTRG.107729.9";
chr2	StringTie	exon	237323921	237324814	1000	-	.	gene_id "MSTRG.107729"; transcript_id "MSTRG.107729.9"; exon_number "1";
chr2	StringTie	exon	237325560	237325724	1000	-	.	gene_id "MSTRG.107729"; transcript_id "MSTRG.107729.9"; exon_number "2";
chr2	StringTie	exon	237333450	237333548	1000	-	.	gene_id "MSTRG.107729"; transcript_id "MSTRG.107729.9"; exon_number "3";
chr2	StringTie	exon	237334626	237334889	1000	-	.	gene_id "MSTRG.107729"; transcript_id "MSTRG.107729.9"; exon_number "4";
chr2	StringTie	exon	237336135	237336532	1000	-	.	gene_id "MSTRG.107729"; transcript_id "MSTRG.107729.9"; exon_number "5";
chr2	StringTie	exon	237339015	237339117	1000	-	.	gene_id "MSTRG.107729"; transcript_id "MSTRG.107729.9"; exon_number "6";
chr2	StringTie	exon	237340452	237341150	1000	-	.	gene_id "MSTRG.107729"; transcript_id "MSTRG.107729.9"; exon_number "7";
chr2	StringTie	exon	237342065	237342161	1000	-	.	gene_id "MSTRG.107729"; transcript_id "MSTRG.107729.9"; exon_number "8";
chr2	StringTie	exon	237344350	237344843	1000	-	.	gene_id "MSTRG.107729"; transcript_id "MSTRG.107729.9"; exon_number "9";
chr2	StringTie	exon	237344941	237344952	1000	-	.	gene_id "MSTRG.107729"; transcript_id "MSTRG.107729.9"; exon_number "10";
chr2	StringTie	exon	237345058	237345094	1000	-	.	gene_id "MSTRG.107729"; transcript_id "MSTRG.107729.9"; exon_number "11";
chr2	StringTie	exon	237345181	237345213	1000	-	.	gene_id "MSTRG.107729"; transcript_id "MSTRG.107729.9"; exon_number "12";
chr2	StringTie	exon	237346503	237346565	1000	-	.	gene_id "MSTRG.107729"; transcript_id "MSTRG.107729.9"; exon_number "13";
chr2	StringTie	exon	237347807	237347869	1000	-	.	gene_id "MSTRG.107729"; transcript_id "MSTRG.107729.9"; exon_number "14";
chr2	StringTie	exon	237348349	237348384	1000	-	.	gene_id "MSTRG.107729"; transcript_id "MSTRG.107729.9"; exon_number "15";
chr2	StringTie	exon	237348613	237348663	1000	-	.	gene_id "MSTRG.107729"; transcript_id "MSTRG.107729.9"; exon_number "16";
chr2	StringTie	exon	237350147	237350209	1000	-	.	gene_id "MSTRG.107729"; transcript_id "MSTRG.107729.9"; exon_number "17";
chr2	StringTie	exon	237351130	237351192	1000	-	.	gene_id "MSTRG.107729"; transcript_id "MSTRG.107729.9"; exon_number "18";
chr2	StringTie	exon	237352522	237352584	1000	-	.	gene_id "MSTRG.107729"; transcript_id "MSTRG.107729.9"; exon_number "19";
chr2	StringTie	exon	237353341	237353403	1000	-	.	gene_id "MSTRG.107729"; transcript_id "MSTRG.107729.9"; exon_number "20";
chr2	StringTie	exon	237354899	237354934	1000	-	.	gene_id "MSTRG.107729"; transcript_id "MSTRG.107729.9"; exon_number "21";
chr2	StringTie	exon	237357338	237357391	1000	-	.	gene_id "MSTRG.107729"; transcript_id "MSTRG.107729.9"; exon_number "22";
chr2	StringTie	exon	237357817	237357882	1000	-	.	gene_id "MSTRG.107729"; transcript_id "MSTRG.107729.9"; exon_number "23";
chr2	StringTie	exon	237358521	237358583	1000	-	.	gene_id "MSTRG.107729"; transcript_id "MSTRG.107729.9"; exon_number "24";
chr2	StringTie	exon	237359035	237359088	1000	-	.	gene_id "MSTRG.107729"; transcript_id "MSTRG.107729.9"; exon_number "25";
chr2	StringTie	exon	237359206	237359250	1000	-	.	gene_id "MSTRG.107729"; transcript_id "MSTRG.107729.9"; exon_number "26";
chr2	StringTie	exon	237359362	237359388	1000	-	.	gene_id "MSTRG.107729"; transcript_id "MSTRG.107729.9"; exon_number "27";
chr2	StringTie	exon	237360088	237360159	1000	-	.	gene_id "MSTRG.107729"; transcript_id "MSTRG.107729.9"; exon_number "28";
chr2	StringTie	exon	237361121	237361174	1000	-	.	gene_id "MSTRG.107729"; transcript_id "MSTRG.107729.9"; exon_number "29";
chr2	StringTie	exon	237361739	237361831	1000	-	.	gene_id "MSTRG.107729"; transcript_id "MSTRG.107729.9"; exon_number "30";
chr2	StringTie	exon	237363253	237363398	1000	-	.	gene_id "MSTRG.107729"; transcript_id "MSTRG.107729.9"; exon_number "31";
chr2	StringTie	exon	237364350	237364428	1000	-	.	gene_id "MSTRG.107729"; transcript_id "MSTRG.107729.9"; exon_number "32";
chr2	StringTie	exon	237365698	237366035	1000	-	.	gene_id "MSTRG.107729"; transcript_id "MSTRG.107729.9"; exon_number "33";
chr2	StringTie	exon	237366687	237367286	1000	-	.	gene_id "MSTRG.107729"; transcript_id "MSTRG.107729.9"; exon_number "34";
chr2	StringTie	exon	237368563	237369174	1000	-	.	gene_id "MSTRG.107729"; transcript_id "MSTRG.107729.9"; exon_number "35";
chr2	StringTie	exon	237371732	237372337	1000	-	.	gene_id "MSTRG.107729"; transcript_id "MSTRG.107729.9"; exon_number "36";
chr2	StringTie	exon	237374412	237375014	1000	-	.	gene_id "MSTRG.107729"; transcript_id "MSTRG.107729.9"; exon_number "37";
chr2	StringTie	exon	237376772	237377344	1000	-	.	gene_id "MSTRG.107729"; transcript_id "MSTRG.107729.9"; exon_number "38";
chr2	StringTie	exon	237378636	237379235	1000	-	.	gene_id "MSTRG.107729"; transcript_id "MSTRG.107729.9"; exon_number "39";
chr2	StringTie	exon	237380915	237381499	1000	-	.	gene_id "MSTRG.107729"; transcript_id "MSTRG.107729.9"; exon_number "40";
chr2	StringTie	exon	237387582	237388184	1000	-	.	gene_id "MSTRG.107729"; transcript_id "MSTRG.107729.9"; exon_number "41";
chr2	StringTie	exon	237396727	237396847	1000	-	.	gene_id "MSTRG.107729"; transcript_id "MSTRG.107729.9"; exon_number "42";
chr2	StringTie	exon	237413953	237414174	1000	-	.	gene_id "MSTRG.107729"; transcript_id "MSTRG.107729.9"; exon_number "43";
chr2	StringTie	exon	237414279	237414531	1000	-	.	gene_id "MSTRG.107729"; transcript_id "MSTRG.107729.9"; exon_number "44";
chr2	StringTie	exon	237422125	237422233	1000	-	.	gene_id "MSTRG.107729"; transcript_id "MSTRG.107729.9"; exon_number "45";
chr2	StringTie	exon	237425219	237425303	1000	-	.	gene_id "MSTRG.107729"; transcript_id "MSTRG.107729.9"; exon_number "46";
chr2	StringTie	exon	237425928	237426032	1000	-	.	gene_id "MSTRG.107729"; transcript_id "MSTRG.107729.9"; exon_number "47";
chr2	StringTie	exon	237433061	237433156	1000	-	.	gene_id "MSTRG.107729"; transcript_id "MSTRG.107729.9"; exon_number "48";
chr2	StringTie	exon	237434657	237434921	1000	-	.	gene_id "MSTRG.107729"; transcript_id "MSTRG.107729.9"; exon_number "49";
chr2	StringTie	transcript	237324012	237414392	1000	-	.	gene_id "MSTRG.107729"; transcript_id "MSTRG.107729.90";
chr2	StringTie	exon	237324012	237324814	1000	-	.	gene_id "MSTRG.107729"; transcript_id "MSTRG.107729.90"; exon_number "1";
chr2	StringTie	exon	237325560	237325724	1000	-	.	gene_id "MSTRG.107729"; transcript_id "MSTRG.107729.90"; exon_number "2";
chr2	StringTie	exon	237333450	237333548	1000	-	.	gene_id "MSTRG.107729"; transcript_id "MSTRG.107729.90"; exon_number "3";
chr2	StringTie	exon	237334626	237334889	1000	-	.	gene_id "MSTRG.107729"; transcript_id "MSTRG.107729.90"; exon_number "4";
chr2	StringTie	exon	237336135	237336532	1000	-	.	gene_id "MSTRG.107729"; transcript_id "MSTRG.107729.90"; exon_number "5";
chr2	StringTie	exon	237339015	237339117	1000	-	.	gene_id "MSTRG.107729"; transcript_id "MSTRG.107729.90"; exon_number "6";
chr2	StringTie	exon	237340452	237341150	1000	-	.	gene_id "MSTRG.107729"; transcript_id "MSTRG.107729.90"; exon_number "7";
chr2	StringTie	exon	237342065	237342161	1000	-	.	gene_id "MSTRG.107729"; transcript_id "MSTRG.107729.90"; exon_number "8";
chr2	StringTie	exon	237344350	237344843	1000	-	.	gene_id "MSTRG.107729"; transcript_id "MSTRG.107729.90"; exon_number "9";
chr2	StringTie	exon	237344941	237344952	1000	-	.	gene_id "MSTRG.107729"; transcript_id "MSTRG.107729.90"; exon_number "10";
chr2	StringTie	exon	237345058	237345094	1000	-	.	gene_id "MSTRG.107729"; transcript_id "MSTRG.107729.90"; exon_number "11";
chr2	StringTie	exon	237345181	237345213	1000	-	.	gene_id "MSTRG.107729"; transcript_id "MSTRG.107729.90"; exon_number "12";
chr2	StringTie	exon	237346503	237346565	1000	-	.	gene_id "MSTRG.107729"; transcript_id "MSTRG.107729.90"; exon_number "13";
chr2	StringTie	exon	237347807	237347869	1000	-	.	gene_id "MSTRG.107729"; transcript_id "MSTRG.107729.90"; exon_number "14";
chr2	StringTie	exon	237348349	237348384	1000	-	.	gene_id "MSTRG.107729"; transcript_id "MSTRG.107729.90"; exon_number "15";
chr2	StringTie	exon	237348613	237348663	1000	-	.	gene_id "MSTRG.107729"; transcript_id "MSTRG.107729.90"; exon_number "16";
chr2	StringTie	exon	237350147	237350209	1000	-	.	gene_id "MSTRG.107729"; transcript_id "MSTRG.107729.90"; exon_number "17";
chr2	StringTie	exon	237351130	237351192	1000	-	.	gene_id "MSTRG.107729"; transcript_id "MSTRG.107729.90"; exon_number "18";
chr2	StringTie	exon	237352522	237352584	1000	-	.	gene_id "MSTRG.107729"; transcript_id "MSTRG.107729.90"; exon_number "19";
chr2	StringTie	exon	237353341	237353403	1000	-	.	gene_id "MSTRG.107729"; transcript_id "MSTRG.107729.90"; exon_number "20";
chr2	StringTie	exon	237354899	237354934	1000	-	.	gene_id "MSTRG.107729"; transcript_id "MSTRG.107729.90"; exon_number "21";
chr2	StringTie	exon	237357338	237357391	1000	-	.	gene_id "MSTRG.107729"; transcript_id "MSTRG.107729.90"; exon_number "22";
chr2	StringTie	exon	237357817	237357882	1000	-	.	gene_id "MSTRG.107729"; transcript_id "MSTRG.107729.90"; exon_number "23";
chr2	StringTie	exon	237358521	237358583	1000	-	.	gene_id "MSTRG.107729"; transcript_id "MSTRG.107729.90"; exon_number "24";
chr2	StringTie	exon	237359035	237359088	1000	-	.	gene_id "MSTRG.107729"; transcript_id "MSTRG.107729.90"; exon_number "25";
chr2	StringTie	exon	237359206	237359250	1000	-	.	gene_id "MSTRG.107729"; transcript_id "MSTRG.107729.90"; exon_number "26";
chr2	StringTie	exon	237359362	237359388	1000	-	.	gene_id "MSTRG.107729"; transcript_id "MSTRG.107729.90"; exon_number "27";
chr2	StringTie	exon	237360088	237360159	1000	-	.	gene_id "MSTRG.107729"; transcript_id "MSTRG.107729.90"; exon_number "28";
chr2	StringTie	exon	237361121	237361174	1000	-	.	gene_id "MSTRG.107729"; transcript_id "MSTRG.107729.90"; exon_number "29";
chr2	StringTie	exon	237361739	237361831	1000	-	.	gene_id "MSTRG.107729"; transcript_id "MSTRG.107729.90"; exon_number "30";
chr2	StringTie	exon	237363253	237363398	1000	-	.	gene_id "MSTRG.107729"; transcript_id "MSTRG.107729.90"; exon_number "31";
chr2	StringTie	exon	237364350	237364428	1000	-	.	gene_id "MSTRG.107729"; transcript_id "MSTRG.107729.90"; exon_number "32";
chr2	StringTie	exon	237365698	237366035	1000	-	.	gene_id "MSTRG.107729"; transcript_id "MSTRG.107729.90"; exon_number "33";
chr2	StringTie	exon	237366687	237367286	1000	-	.	gene_id "MSTRG.107729"; transcript_id "MSTRG.107729.90"; exon_number "34";
chr2	StringTie	exon	237368563	237368676	1000	-	.	gene_id "MSTRG.107729"; transcript_id "MSTRG.107729.90"; exon_number "35";
chr2	StringTie	exon	237371732	237372337	1000	-	.	gene_id "MSTRG.107729"; transcript_id "MSTRG.107729.90"; exon_number "36";
chr2	StringTie	exon	237374412	237375020	1000	-	.	gene_id "MSTRG.107729"; transcript_id "MSTRG.107729.90"; exon_number "37";
chr2	StringTie	exon	237376772	237377344	1000	-	.	gene_id "MSTRG.107729"; transcript_id "MSTRG.107729.90"; exon_number "38";
chr2	StringTie	exon	237378636	237379235	1000	-	.	gene_id "MSTRG.107729"; transcript_id "MSTRG.107729.90"; exon_number "39";
chr2	StringTie	exon	237380915	237381499	1000	-	.	gene_id "MSTRG.107729"; transcript_id "MSTRG.107729.90"; exon_number "40";
chr2	StringTie	exon	237387582	237388184	1000	-	.	gene_id "MSTRG.107729"; transcript_id "MSTRG.107729.90"; exon_number "41";
chr2	StringTie	exon	237396727	237396847	1000	-	.	gene_id "MSTRG.107729"; transcript_id "MSTRG.107729.90"; exon_number "42";
chr2	StringTie	exon	237413953	237414392	1000	-	.	gene_id "MSTRG.107729"; transcript_id "MSTRG.107729.90"; exon_number "43";
chr2	StringTie	transcript	237324012	237414501	1000	-	.	gene_id "MSTRG.107729"; transcript_id "MSTRG.107729.91";
chr2	StringTie	exon	237324012	237324814	1000	-	.	gene_id "MSTRG.107729"; transcript_id "MSTRG.107729.91"; exon_number "1";
chr2	StringTie	exon	237325560	237325724	1000	-	.	gene_id "MSTRG.107729"; transcript_id "MSTRG.107729.91"; exon_number "2";
chr2	StringTie	exon	237333450	237333548	1000	-	.	gene_id "MSTRG.107729"; transcript_id "MSTRG.107729.91"; exon_number "3";
chr2	StringTie	exon	237334626	237334889	1000	-	.	gene_id "MSTRG.107729"; transcript_id "MSTRG.107729.91"; exon_number "4";
chr2	StringTie	exon	237336135	237336532	1000	-	.	gene_id "MSTRG.107729"; transcript_id "MSTRG.107729.91"; exon_number "5";
chr2	StringTie	exon	237339015	237339117	1000	-	.	gene_id "MSTRG.107729"; transcript_id "MSTRG.107729.91"; exon_number "6";
chr2	StringTie	exon	237340452	237341150	1000	-	.	gene_id "MSTRG.107729"; transcript_id "MSTRG.107729.91"; exon_number "7";
chr2	StringTie	exon	237342065	237342161	1000	-	.	gene_id "MSTRG.107729"; transcript_id "MSTRG.107729.91"; exon_number "8";
chr2	StringTie	exon	237344350	237344843	1000	-	.	gene_id "MSTRG.107729"; transcript_id "MSTRG.107729.91"; exon_number "9";
chr2	StringTie	exon	237344941	237344952	1000	-	.	gene_id "MSTRG.107729"; transcript_id "MSTRG.107729.91"; exon_number "10";
chr2	StringTie	exon	237345058	237345094	1000	-	.	gene_id "MSTRG.107729"; transcript_id "MSTRG.107729.91"; exon_number "11";
chr2	StringTie	exon	237345181	237345213	1000	-	.	gene_id "MSTRG.107729"; transcript_id "MSTRG.107729.91"; exon_number "12";
chr2	StringTie	exon	237346503	237346565	1000	-	.	gene_id "MSTRG.107729"; transcript_id "MSTRG.107729.91"; exon_number "13";
chr2	StringTie	exon	237347807	237347869	1000	-	.	gene_id "MSTRG.107729"; transcript_id "MSTRG.107729.91"; exon_number "14";
chr2	StringTie	exon	237348349	237348384	1000	-	.	gene_id "MSTRG.107729"; transcript_id "MSTRG.107729.91"; exon_number "15";
chr2	StringTie	exon	237348613	237348663	1000	-	.	gene_id "MSTRG.107729"; transcript_id "MSTRG.107729.91"; exon_number "16";
chr2	StringTie	exon	237350147	237350209	1000	-	.	gene_id "MSTRG.107729"; transcript_id "MSTRG.107729.91"; exon_number "17";
chr2	StringTie	exon	237351130	237351192	1000	-	.	gene_id "MSTRG.107729"; transcript_id "MSTRG.107729.91"; exon_number "18";
chr2	StringTie	exon	237352522	237352584	1000	-	.	gene_id "MSTRG.107729"; transcript_id "MSTRG.107729.91"; exon_number "19";
chr2	StringTie	exon	237353341	237353403	1000	-	.	gene_id "MSTRG.107729"; transcript_id "MSTRG.107729.91"; exon_number "20";
chr2	StringTie	exon	237354899	237354934	1000	-	.	gene_id "MSTRG.107729"; transcript_id "MSTRG.107729.91"; exon_number "21";
chr2	StringTie	exon	237357338	237357391	1000	-	.	gene_id "MSTRG.107729"; transcript_id "MSTRG.107729.91"; exon_number "22";
chr2	StringTie	exon	237357817	237357882	1000	-	.	gene_id "MSTRG.107729"; transcript_id "MSTRG.107729.91"; exon_number "23";
chr2	StringTie	exon	237358521	237358583	1000	-	.	gene_id "MSTRG.107729"; transcript_id "MSTRG.107729.91"; exon_number "24";
chr2	StringTie	exon	237359035	237359088	1000	-	.	gene_id "MSTRG.107729"; transcript_id "MSTRG.107729.91"; exon_number "25";
chr2	StringTie	exon	237359206	237359250	1000	-	.	gene_id "MSTRG.107729"; transcript_id "MSTRG.107729.91"; exon_number "26";
chr2	StringTie	exon	237359362	237359388	1000	-	.	gene_id "MSTRG.107729"; transcript_id "MSTRG.107729.91"; exon_number "27";
chr2	StringTie	exon	237360088	237360159	1000	-	.	gene_id "MSTRG.107729"; transcript_id "MSTRG.107729.91"; exon_number "28";
chr2	StringTie	exon	237361121	237361174	1000	-	.	gene_id "MSTRG.107729"; transcript_id "MSTRG.107729.91"; exon_number "29";
chr2	StringTie	exon	237361739	237361831	1000	-	.	gene_id "MSTRG.107729"; transcript_id "MSTRG.107729.91"; exon_number "30";
chr2	StringTie	exon	237363253	237363398	1000	-	.	gene_id "MSTRG.107729"; transcript_id "MSTRG.107729.91"; exon_number "31";
chr2	StringTie	exon	237364350	237364428	1000	-	.	gene_id "MSTRG.107729"; transcript_id "MSTRG.107729.91"; exon_number "32";
chr2	StringTie	exon	237365698	237366035	1000	-	.	gene_id "MSTRG.107729"; transcript_id "MSTRG.107729.91"; exon_number "33";
chr2	StringTie	exon	237366687	237367286	1000	-	.	gene_id "MSTRG.107729"; transcript_id "MSTRG.107729.91"; exon_number "34";
chr2	StringTie	exon	237368563	237369174	1000	-	.	gene_id "MSTRG.107729"; transcript_id "MSTRG.107729.91"; exon_number "35";
chr2	StringTie	exon	237371732	237372337	1000	-	.	gene_id "MSTRG.107729"; transcript_id "MSTRG.107729.91"; exon_number "36";
chr2	StringTie	exon	237374412	237375020	1000	-	.	gene_id "MSTRG.107729"; transcript_id "MSTRG.107729.91"; exon_number "37";
chr2	StringTie	exon	237376772	237377344	1000	-	.	gene_id "MSTRG.107729"; transcript_id "MSTRG.107729.91"; exon_number "38";
chr2	StringTie	exon	237378636	237379235	1000	-	.	gene_id "MSTRG.107729"; transcript_id "MSTRG.107729.91"; exon_number "39";
chr2	StringTie	exon	237380915	237381499	1000	-	.	gene_id "MSTRG.107729"; transcript_id "MSTRG.107729.91"; exon_number "40";
chr2	StringTie	exon	237387582	237388184	1000	-	.	gene_id "MSTRG.107729"; transcript_id "MSTRG.107729.91"; exon_number "41";
chr2	StringTie	exon	237396727	237396847	1000	-	.	gene_id "MSTRG.107729"; transcript_id "MSTRG.107729.91"; exon_number "42";
chr2	StringTie	exon	237413953	237414174	1000	-	.	gene_id "MSTRG.107729"; transcript_id "MSTRG.107729.91"; exon_number "43";
chr2	StringTie	exon	237414279	237414501	1000	-	.	gene_id "MSTRG.107729"; transcript_id "MSTRG.107729.91"; exon_number "44";
chr2	StringTie	transcript	237324012	237414310	1000	-	.	gene_id "MSTRG.107729"; transcript_id "MSTRG.107729.92";
chr2	StringTie	exon	237324012	237324814	1000	-	.	gene_id "MSTRG.107729"; transcript_id "MSTRG.107729.92"; exon_number "1";
chr2	StringTie	exon	237325560	237325724	1000	-	.	gene_id "MSTRG.107729"; transcript_id "MSTRG.107729.92"; exon_number "2";
chr2	StringTie	exon	237333450	237333548	1000	-	.	gene_id "MSTRG.107729"; transcript_id "MSTRG.107729.92"; exon_number "3";
chr2	StringTie	exon	237334626	237334889	1000	-	.	gene_id "MSTRG.107729"; transcript_id "MSTRG.107729.92"; exon_number "4";
chr2	StringTie	exon	237336135	237336532	1000	-	.	gene_id "MSTRG.107729"; transcript_id "MSTRG.107729.92"; exon_number "5";
chr2	StringTie	exon	237339015	237339117	1000	-	.	gene_id "MSTRG.107729"; transcript_id "MSTRG.107729.92"; exon_number "6";
chr2	StringTie	exon	237340452	237341150	1000	-	.	gene_id "MSTRG.107729"; transcript_id "MSTRG.107729.92"; exon_number "7";
chr2	StringTie	exon	237342065	237342947	1000	-	.	gene_id "MSTRG.107729"; transcript_id "MSTRG.107729.92"; exon_number "8";
chr2	StringTie	exon	237344350	237344843	1000	-	.	gene_id "MSTRG.107729"; transcript_id "MSTRG.107729.92"; exon_number "9";
chr2	StringTie	exon	237344941	237344952	1000	-	.	gene_id "MSTRG.107729"; transcript_id "MSTRG.107729.92"; exon_number "10";
chr2	StringTie	exon	237345058	237345094	1000	-	.	gene_id "MSTRG.107729"; transcript_id "MSTRG.107729.92"; exon_number "11";
chr2	StringTie	exon	237345181	237345213	1000	-	.	gene_id "MSTRG.107729"; transcript_id "MSTRG.107729.92"; exon_number "12";
chr2	StringTie	exon	237346503	237346565	1000	-	.	gene_id "MSTRG.107729"; transcript_id "MSTRG.107729.92"; exon_number "13";
chr2	StringTie	exon	237347807	237347869	1000	-	.	gene_id "MSTRG.107729"; transcript_id "MSTRG.107729.92"; exon_number "14";
chr2	StringTie	exon	237348349	237348384	1000	-	.	gene_id "MSTRG.107729"; transcript_id "MSTRG.107729.92"; exon_number "15";
chr2	StringTie	exon	237348613	237348663	1000	-	.	gene_id "MSTRG.107729"; transcript_id "MSTRG.107729.92"; exon_number "16";
chr2	StringTie	exon	237350147	237350209	1000	-	.	gene_id "MSTRG.107729"; transcript_id "MSTRG.107729.92"; exon_number "17";
chr2	StringTie	exon	237351130	237351192	1000	-	.	gene_id "MSTRG.107729"; transcript_id "MSTRG.107729.92"; exon_number "18";
chr2	StringTie	exon	237352522	237352584	1000	-	.	gene_id "MSTRG.107729"; transcript_id "MSTRG.107729.92"; exon_number "19";
chr2	StringTie	exon	237353341	237353403	1000	-	.	gene_id "MSTRG.107729"; transcript_id "MSTRG.107729.92"; exon_number "20";
chr2	StringTie	exon	237354899	237354934	1000	-	.	gene_id "MSTRG.107729"; transcript_id "MSTRG.107729.92"; exon_number "21";
chr2	StringTie	exon	237357338	237357391	1000	-	.	gene_id "MSTRG.107729"; transcript_id "MSTRG.107729.92"; exon_number "22";
chr2	StringTie	exon	237357817	237357882	1000	-	.	gene_id "MSTRG.107729"; transcript_id "MSTRG.107729.92"; exon_number "23";
chr2	StringTie	exon	237358521	237358583	1000	-	.	gene_id "MSTRG.107729"; transcript_id "MSTRG.107729.92"; exon_number "24";
chr2	StringTie	exon	237359035	237359088	1000	-	.	gene_id "MSTRG.107729"; transcript_id "MSTRG.107729.92"; exon_number "25";
chr2	StringTie	exon	237359206	237359250	1000	-	.	gene_id "MSTRG.107729"; transcript_id "MSTRG.107729.92"; exon_number "26";
chr2	StringTie	exon	237359362	237359388	1000	-	.	gene_id "MSTRG.107729"; transcript_id "MSTRG.107729.92"; exon_number "27";
chr2	StringTie	exon	237360088	237360159	1000	-	.	gene_id "MSTRG.107729"; transcript_id "MSTRG.107729.92"; exon_number "28";
chr2	StringTie	exon	237361121	237361174	1000	-	.	gene_id "MSTRG.107729"; transcript_id "MSTRG.107729.92"; exon_number "29";
chr2	StringTie	exon	237361739	237361831	1000	-	.	gene_id "MSTRG.107729"; transcript_id "MSTRG.107729.92"; exon_number "30";
chr2	StringTie	exon	237363253	237363398	1000	-	.	gene_id "MSTRG.107729"; transcript_id "MSTRG.107729.92"; exon_number "31";
chr2	StringTie	exon	237364350	237364428	1000	-	.	gene_id "MSTRG.107729"; transcript_id "MSTRG.107729.92"; exon_number "32";
chr2	StringTie	exon	237365698	237366035	1000	-	.	gene_id "MSTRG.107729"; transcript_id "MSTRG.107729.92"; exon_number "33";
chr2	StringTie	exon	237366687	237367286	1000	-	.	gene_id "MSTRG.107729"; transcript_id "MSTRG.107729.92"; exon_number "34";
chr2	StringTie	exon	237368563	237369174	1000	-	.	gene_id "MSTRG.107729"; transcript_id "MSTRG.107729.92"; exon_number "35";
chr2	StringTie	exon	237371732	237372337	1000	-	.	gene_id "MSTRG.107729"; transcript_id "MSTRG.107729.92"; exon_number "36";
chr2	StringTie	exon	237374412	237375020	1000	-	.	gene_id "MSTRG.107729"; transcript_id "MSTRG.107729.92"; exon_number "37";
chr2	StringTie	exon	237376772	237377344	1000	-	.	gene_id "MSTRG.107729"; transcript_id "MSTRG.107729.92"; exon_number "38";
chr2	StringTie	exon	237378636	237379235	1000	-	.	gene_id "MSTRG.107729"; transcript_id "MSTRG.107729.92"; exon_number "39";
chr2	StringTie	exon	237380915	237381499	1000	-	.	gene_id "MSTRG.107729"; transcript_id "MSTRG.107729.92"; exon_number "40";
chr2	StringTie	exon	237387582	237388184	1000	-	.	gene_id "MSTRG.107729"; transcript_id "MSTRG.107729.92"; exon_number "41";
chr2	StringTie	exon	237394587	237395204	1000	-	.	gene_id "MSTRG.107729"; transcript_id "MSTRG.107729.92"; exon_number "42";
chr2	StringTie	exon	237396727	237396847	1000	-	.	gene_id "MSTRG.107729"; transcript_id "MSTRG.107729.92"; exon_number "43";
chr2	StringTie	exon	237413953	237414179	1000	-	.	gene_id "MSTRG.107729"; transcript_id "MSTRG.107729.92"; exon_number "44";
chr2	StringTie	exon	237414279	237414310	1000	-	.	gene_id "MSTRG.107729"; transcript_id "MSTRG.107729.92"; exon_number "45";
chr2	StringTie	transcript	237324012	237414393	1000	-	.	gene_id "MSTRG.107729"; transcript_id "MSTRG.107729.93";
chr2	StringTie	exon	237324012	237324814	1000	-	.	gene_id "MSTRG.107729"; transcript_id "MSTRG.107729.93"; exon_number "1";
chr2	StringTie	exon	237325560	237325724	1000	-	.	gene_id "MSTRG.107729"; transcript_id "MSTRG.107729.93"; exon_number "2";
chr2	StringTie	exon	237333450	237333548	1000	-	.	gene_id "MSTRG.107729"; transcript_id "MSTRG.107729.93"; exon_number "3";
chr2	StringTie	exon	237334626	237334889	1000	-	.	gene_id "MSTRG.107729"; transcript_id "MSTRG.107729.93"; exon_number "4";
chr2	StringTie	exon	237336135	237336532	1000	-	.	gene_id "MSTRG.107729"; transcript_id "MSTRG.107729.93"; exon_number "5";
chr2	StringTie	exon	237339015	237339117	1000	-	.	gene_id "MSTRG.107729"; transcript_id "MSTRG.107729.93"; exon_number "6";
chr2	StringTie	exon	237340452	237341150	1000	-	.	gene_id "MSTRG.107729"; transcript_id "MSTRG.107729.93"; exon_number "7";
chr2	StringTie	exon	237342065	237342161	1000	-	.	gene_id "MSTRG.107729"; transcript_id "MSTRG.107729.93"; exon_number "8";
chr2	StringTie	exon	237344350	237344843	1000	-	.	gene_id "MSTRG.107729"; transcript_id "MSTRG.107729.93"; exon_number "9";
chr2	StringTie	exon	237344941	237344952	1000	-	.	gene_id "MSTRG.107729"; transcript_id "MSTRG.107729.93"; exon_number "10";
chr2	StringTie	exon	237345058	237345094	1000	-	.	gene_id "MSTRG.107729"; transcript_id "MSTRG.107729.93"; exon_number "11";
chr2	StringTie	exon	237345181	237345213	1000	-	.	gene_id "MSTRG.107729"; transcript_id "MSTRG.107729.93"; exon_number "12";
chr2	StringTie	exon	237346503	237346565	1000	-	.	gene_id "MSTRG.107729"; transcript_id "MSTRG.107729.93"; exon_number "13";
chr2	StringTie	exon	237347807	237347869	1000	-	.	gene_id "MSTRG.107729"; transcript_id "MSTRG.107729.93"; exon_number "14";
chr2	StringTie	exon	237348349	237348384	1000	-	.	gene_id "MSTRG.107729"; transcript_id "MSTRG.107729.93"; exon_number "15";
chr2	StringTie	exon	237348613	237348663	1000	-	.	gene_id "MSTRG.107729"; transcript_id "MSTRG.107729.93"; exon_number "16";
chr2	StringTie	exon	237350147	237350209	1000	-	.	gene_id "MSTRG.107729"; transcript_id "MSTRG.107729.93"; exon_number "17";
chr2	StringTie	exon	237351130	237351192	1000	-	.	gene_id "MSTRG.107729"; transcript_id "MSTRG.107729.93"; exon_number "18";
chr2	StringTie	exon	237352522	237352584	1000	-	.	gene_id "MSTRG.107729"; transcript_id "MSTRG.107729.93"; exon_number "19";
chr2	StringTie	exon	237353341	237353403	1000	-	.	gene_id "MSTRG.107729"; transcript_id "MSTRG.107729.93"; exon_number "20";
chr2	StringTie	exon	237354899	237354934	1000	-	.	gene_id "MSTRG.107729"; transcript_id "MSTRG.107729.93"; exon_number "21";
chr2	StringTie	exon	237357338	237357391	1000	-	.	gene_id "MSTRG.107729"; transcript_id "MSTRG.107729.93"; exon_number "22";
chr2	StringTie	exon	237357817	237357882	1000	-	.	gene_id "MSTRG.107729"; transcript_id "MSTRG.107729.93"; exon_number "23";
chr2	StringTie	exon	237358521	237358583	1000	-	.	gene_id "MSTRG.107729"; transcript_id "MSTRG.107729.93"; exon_number "24";
chr2	StringTie	exon	237359035	237359088	1000	-	.	gene_id "MSTRG.107729"; transcript_id "MSTRG.107729.93"; exon_number "25";
chr2	StringTie	exon	237359206	237359250	1000	-	.	gene_id "MSTRG.107729"; transcript_id "MSTRG.107729.93"; exon_number "26";
chr2	StringTie	exon	237359362	237359388	1000	-	.	gene_id "MSTRG.107729"; transcript_id "MSTRG.107729.93"; exon_number "27";
chr2	StringTie	exon	237360088	237360159	1000	-	.	gene_id "MSTRG.107729"; transcript_id "MSTRG.107729.93"; exon_number "28";
chr2	StringTie	exon	237361121	237361174	1000	-	.	gene_id "MSTRG.107729"; transcript_id "MSTRG.107729.93"; exon_number "29";
chr2	StringTie	exon	237361739	237361831	1000	-	.	gene_id "MSTRG.107729"; transcript_id "MSTRG.107729.93"; exon_number "30";
chr2	StringTie	exon	237363253	237363398	1000	-	.	gene_id "MSTRG.107729"; transcript_id "MSTRG.107729.93"; exon_number "31";
chr2	StringTie	exon	237364350	237364428	1000	-	.	gene_id "MSTRG.107729"; transcript_id "MSTRG.107729.93"; exon_number "32";
chr2	StringTie	exon	237365698	237366035	1000	-	.	gene_id "MSTRG.107729"; transcript_id "MSTRG.107729.93"; exon_number "33";
chr2	StringTie	exon	237366687	237367286	1000	-	.	gene_id "MSTRG.107729"; transcript_id "MSTRG.107729.93"; exon_number "34";
chr2	StringTie	exon	237368563	237369174	1000	-	.	gene_id "MSTRG.107729"; transcript_id "MSTRG.107729.93"; exon_number "35";
chr2	StringTie	exon	237371732	237372337	1000	-	.	gene_id "MSTRG.107729"; transcript_id "MSTRG.107729.93"; exon_number "36";
chr2	StringTie	exon	237374412	237375014	1000	-	.	gene_id "MSTRG.107729"; transcript_id "MSTRG.107729.93"; exon_number "37";
chr2	StringTie	exon	237376772	237377344	1000	-	.	gene_id "MSTRG.107729"; transcript_id "MSTRG.107729.93"; exon_number "38";
chr2	StringTie	exon	237378636	237379235	1000	-	.	gene_id "MSTRG.107729"; transcript_id "MSTRG.107729.93"; exon_number "39";
chr2	StringTie	exon	237380915	237381499	1000	-	.	gene_id "MSTRG.107729"; transcript_id "MSTRG.107729.93"; exon_number "40";
chr2	StringTie	exon	237396727	237396847	1000	-	.	gene_id "MSTRG.107729"; transcript_id "MSTRG.107729.93"; exon_number "41";
chr2	StringTie	exon	237413953	237414174	1000	-	.	gene_id "MSTRG.107729"; transcript_id "MSTRG.107729.93"; exon_number "42";
chr2	StringTie	exon	237414279	237414393	1000	-	.	gene_id "MSTRG.107729"; transcript_id "MSTRG.107729.93"; exon_number "43";
chr2	StringTie	transcript	237324012	237434936	1000	-	.	gene_id "MSTRG.107729"; transcript_id "MSTRG.107729.94";
chr2	StringTie	exon	237324012	237324814	1000	-	.	gene_id "MSTRG.107729"; transcript_id "MSTRG.107729.94"; exon_number "1";
chr2	StringTie	exon	237325560	237325724	1000	-	.	gene_id "MSTRG.107729"; transcript_id "MSTRG.107729.94"; exon_number "2";
chr2	StringTie	exon	237333450	237333548	1000	-	.	gene_id "MSTRG.107729"; transcript_id "MSTRG.107729.94"; exon_number "3";
chr2	StringTie	exon	237334626	237334889	1000	-	.	gene_id "MSTRG.107729"; transcript_id "MSTRG.107729.94"; exon_number "4";
chr2	StringTie	exon	237336135	237336532	1000	-	.	gene_id "MSTRG.107729"; transcript_id "MSTRG.107729.94"; exon_number "5";
chr2	StringTie	exon	237339015	237339117	1000	-	.	gene_id "MSTRG.107729"; transcript_id "MSTRG.107729.94"; exon_number "6";
chr2	StringTie	exon	237340452	237341150	1000	-	.	gene_id "MSTRG.107729"; transcript_id "MSTRG.107729.94"; exon_number "7";
chr2	StringTie	exon	237342065	237342161	1000	-	.	gene_id "MSTRG.107729"; transcript_id "MSTRG.107729.94"; exon_number "8";
chr2	StringTie	exon	237344350	237344843	1000	-	.	gene_id "MSTRG.107729"; transcript_id "MSTRG.107729.94"; exon_number "9";
chr2	StringTie	exon	237344941	237344952	1000	-	.	gene_id "MSTRG.107729"; transcript_id "MSTRG.107729.94"; exon_number "10";
chr2	StringTie	exon	237345058	237345094	1000	-	.	gene_id "MSTRG.107729"; transcript_id "MSTRG.107729.94"; exon_number "11";
chr2	StringTie	exon	237345181	237345213	1000	-	.	gene_id "MSTRG.107729"; transcript_id "MSTRG.107729.94"; exon_number "12";
chr2	StringTie	exon	237346503	237346565	1000	-	.	gene_id "MSTRG.107729"; transcript_id "MSTRG.107729.94"; exon_number "13";
chr2	StringTie	exon	237347807	237347869	1000	-	.	gene_id "MSTRG.107729"; transcript_id "MSTRG.107729.94"; exon_number "14";
chr2	StringTie	exon	237348349	237348384	1000	-	.	gene_id "MSTRG.107729"; transcript_id "MSTRG.107729.94"; exon_number "15";
chr2	StringTie	exon	237348613	237348663	1000	-	.	gene_id "MSTRG.107729"; transcript_id "MSTRG.107729.94"; exon_number "16";
chr2	StringTie	exon	237350147	237350209	1000	-	.	gene_id "MSTRG.107729"; transcript_id "MSTRG.107729.94"; exon_number "17";
chr2	StringTie	exon	237351130	237351192	1000	-	.	gene_id "MSTRG.107729"; transcript_id "MSTRG.107729.94"; exon_number "18";
chr2	StringTie	exon	237352522	237352584	1000	-	.	gene_id "MSTRG.107729"; transcript_id "MSTRG.107729.94"; exon_number "19";
chr2	StringTie	exon	237353341	237353403	1000	-	.	gene_id "MSTRG.107729"; transcript_id "MSTRG.107729.94"; exon_number "20";
chr2	StringTie	exon	237354899	237354934	1000	-	.	gene_id "MSTRG.107729"; transcript_id "MSTRG.107729.94"; exon_number "21";
chr2	StringTie	exon	237357338	237357391	1000	-	.	gene_id "MSTRG.107729"; transcript_id "MSTRG.107729.94"; exon_number "22";
chr2	StringTie	exon	237357817	237357882	1000	-	.	gene_id "MSTRG.107729"; transcript_id "MSTRG.107729.94"; exon_number "23";
chr2	StringTie	exon	237358521	237358583	1000	-	.	gene_id "MSTRG.107729"; transcript_id "MSTRG.107729.94"; exon_number "24";
chr2	StringTie	exon	237359035	237359088	1000	-	.	gene_id "MSTRG.107729"; transcript_id "MSTRG.107729.94"; exon_number "25";
chr2	StringTie	exon	237359206	237359250	1000	-	.	gene_id "MSTRG.107729"; transcript_id "MSTRG.107729.94"; exon_number "26";
chr2	StringTie	exon	237359362	237359388	1000	-	.	gene_id "MSTRG.107729"; transcript_id "MSTRG.107729.94"; exon_number "27";
chr2	StringTie	exon	237360088	237360159	1000	-	.	gene_id "MSTRG.107729"; transcript_id "MSTRG.107729.94"; exon_number "28";
chr2	StringTie	exon	237361121	237361174	1000	-	.	gene_id "MSTRG.107729"; transcript_id "MSTRG.107729.94"; exon_number "29";
chr2	StringTie	exon	237361739	237361831	1000	-	.	gene_id "MSTRG.107729"; transcript_id "MSTRG.107729.94"; exon_number "30";
chr2	StringTie	exon	237363253	237363398	1000	-	.	gene_id "MSTRG.107729"; transcript_id "MSTRG.107729.94"; exon_number "31";
chr2	StringTie	exon	237364350	237364428	1000	-	.	gene_id "MSTRG.107729"; transcript_id "MSTRG.107729.94"; exon_number "32";
chr2	StringTie	exon	237365698	237366035	1000	-	.	gene_id "MSTRG.107729"; transcript_id "MSTRG.107729.94"; exon_number "33";
chr2	StringTie	exon	237366687	237367286	1000	-	.	gene_id "MSTRG.107729"; transcript_id "MSTRG.107729.94"; exon_number "34";
chr2	StringTie	exon	237368563	237369174	1000	-	.	gene_id "MSTRG.107729"; transcript_id "MSTRG.107729.94"; exon_number "35";
chr2	StringTie	exon	237371732	237372337	1000	-	.	gene_id "MSTRG.107729"; transcript_id "MSTRG.107729.94"; exon_number "36";
chr2	StringTie	exon	237374412	237375014	1000	-	.	gene_id "MSTRG.107729"; transcript_id "MSTRG.107729.94"; exon_number "37";
chr2	StringTie	exon	237376772	237377344	1000	-	.	gene_id "MSTRG.107729"; transcript_id "MSTRG.107729.94"; exon_number "38";
chr2	StringTie	exon	237380915	237381499	1000	-	.	gene_id "MSTRG.107729"; transcript_id "MSTRG.107729.94"; exon_number "39";
chr2	StringTie	exon	237396727	237396847	1000	-	.	gene_id "MSTRG.107729"; transcript_id "MSTRG.107729.94"; exon_number "40";
chr2	StringTie	exon	237413953	237414531	1000	-	.	gene_id "MSTRG.107729"; transcript_id "MSTRG.107729.94"; exon_number "41";
chr2	StringTie	exon	237422125	237422233	1000	-	.	gene_id "MSTRG.107729"; transcript_id "MSTRG.107729.94"; exon_number "42";
chr2	StringTie	exon	237425219	237425303	1000	-	.	gene_id "MSTRG.107729"; transcript_id "MSTRG.107729.94"; exon_number "43";
chr2	StringTie	exon	237425928	237426032	1000	-	.	gene_id "MSTRG.107729"; transcript_id "MSTRG.107729.94"; exon_number "44";
chr2	StringTie	exon	237433061	237433156	1000	-	.	gene_id "MSTRG.107729"; transcript_id "MSTRG.107729.94"; exon_number "45";
chr2	StringTie	exon	237434657	237434936	1000	-	.	gene_id "MSTRG.107729"; transcript_id "MSTRG.107729.94"; exon_number "46";
chr2	StringTie	transcript	237324012	237359252	1000	-	.	gene_id "MSTRG.107729"; transcript_id "MSTRG.107729.95";
chr2	StringTie	exon	237324012	237324814	1000	-	.	gene_id "MSTRG.107729"; transcript_id "MSTRG.107729.95"; exon_number "1";
chr2	StringTie	exon	237325573	237325724	1000	-	.	gene_id "MSTRG.107729"; transcript_id "MSTRG.107729.95"; exon_number "2";
chr2	StringTie	exon	237333450	237333548	1000	-	.	gene_id "MSTRG.107729"; transcript_id "MSTRG.107729.95"; exon_number "3";
chr2	StringTie	exon	237334626	237334889	1000	-	.	gene_id "MSTRG.107729"; transcript_id "MSTRG.107729.95"; exon_number "4";
chr2	StringTie	exon	237336135	237336532	1000	-	.	gene_id "MSTRG.107729"; transcript_id "MSTRG.107729.95"; exon_number "5";
chr2	StringTie	exon	237339015	237339117	1000	-	.	gene_id "MSTRG.107729"; transcript_id "MSTRG.107729.95"; exon_number "6";
chr2	StringTie	exon	237340452	237341150	1000	-	.	gene_id "MSTRG.107729"; transcript_id "MSTRG.107729.95"; exon_number "7";
chr2	StringTie	exon	237342065	237342161	1000	-	.	gene_id "MSTRG.107729"; transcript_id "MSTRG.107729.95"; exon_number "8";
chr2	StringTie	exon	237344350	237344843	1000	-	.	gene_id "MSTRG.107729"; transcript_id "MSTRG.107729.95"; exon_number "9";
chr2	StringTie	exon	237344941	237344952	1000	-	.	gene_id "MSTRG.107729"; transcript_id "MSTRG.107729.95"; exon_number "10";
chr2	StringTie	exon	237345058	237345094	1000	-	.	gene_id "MSTRG.107729"; transcript_id "MSTRG.107729.95"; exon_number "11";
chr2	StringTie	exon	237345181	237345213	1000	-	.	gene_id "MSTRG.107729"; transcript_id "MSTRG.107729.95"; exon_number "12";
chr2	StringTie	exon	237346503	237346565	1000	-	.	gene_id "MSTRG.107729"; transcript_id "MSTRG.107729.95"; exon_number "13";
chr2	StringTie	exon	237347807	237347869	1000	-	.	gene_id "MSTRG.107729"; transcript_id "MSTRG.107729.95"; exon_number "14";
chr2	StringTie	exon	237348349	237348384	1000	-	.	gene_id "MSTRG.107729"; transcript_id "MSTRG.107729.95"; exon_number "15";
chr2	StringTie	exon	237348613	237348663	1000	-	.	gene_id "MSTRG.107729"; transcript_id "MSTRG.107729.95"; exon_number "16";
chr2	StringTie	exon	237350147	237350209	1000	-	.	gene_id "MSTRG.107729"; transcript_id "MSTRG.107729.95"; exon_number "17";
chr2	StringTie	exon	237351130	237351192	1000	-	.	gene_id "MSTRG.107729"; transcript_id "MSTRG.107729.95"; exon_number "18";
chr2	StringTie	exon	237352522	237352584	1000	-	.	gene_id "MSTRG.107729"; transcript_id "MSTRG.107729.95"; exon_number "19";
chr2	StringTie	exon	237353341	237353403	1000	-	.	gene_id "MSTRG.107729"; transcript_id "MSTRG.107729.95"; exon_number "20";
chr2	StringTie	exon	237354899	237354934	1000	-	.	gene_id "MSTRG.107729"; transcript_id "MSTRG.107729.95"; exon_number "21";
chr2	StringTie	exon	237357338	237357391	1000	-	.	gene_id "MSTRG.107729"; transcript_id "MSTRG.107729.95"; exon_number "22";
chr2	StringTie	exon	237357817	237357882	1000	-	.	gene_id "MSTRG.107729"; transcript_id "MSTRG.107729.95"; exon_number "23";
chr2	StringTie	exon	237358521	237358583	1000	-	.	gene_id "MSTRG.107729"; transcript_id "MSTRG.107729.95"; exon_number "24";
chr2	StringTie	exon	237359035	237359088	1000	-	.	gene_id "MSTRG.107729"; transcript_id "MSTRG.107729.95"; exon_number "25";
chr2	StringTie	exon	237359206	237359252	1000	-	.	gene_id "MSTRG.107729"; transcript_id "MSTRG.107729.95"; exon_number "26";
chr2	StringTie	transcript	237324012	237425305	1000	-	.	gene_id "MSTRG.107729"; transcript_id "MSTRG.107729.96";
chr2	StringTie	exon	237324012	237324814	1000	-	.	gene_id "MSTRG.107729"; transcript_id "MSTRG.107729.96"; exon_number "1";
chr2	StringTie	exon	237325560	237325724	1000	-	.	gene_id "MSTRG.107729"; transcript_id "MSTRG.107729.96"; exon_number "2";
chr2	StringTie	exon	237333450	237333548	1000	-	.	gene_id "MSTRG.107729"; transcript_id "MSTRG.107729.96"; exon_number "3";
chr2	StringTie	exon	237334626	237334889	1000	-	.	gene_id "MSTRG.107729"; transcript_id "MSTRG.107729.96"; exon_number "4";
chr2	StringTie	exon	237336135	237336532	1000	-	.	gene_id "MSTRG.107729"; transcript_id "MSTRG.107729.96"; exon_number "5";
chr2	StringTie	exon	237339015	237339117	1000	-	.	gene_id "MSTRG.107729"; transcript_id "MSTRG.107729.96"; exon_number "6";
chr2	StringTie	exon	237340452	237341150	1000	-	.	gene_id "MSTRG.107729"; transcript_id "MSTRG.107729.96"; exon_number "7";
chr2	StringTie	exon	237342065	237342161	1000	-	.	gene_id "MSTRG.107729"; transcript_id "MSTRG.107729.96"; exon_number "8";
chr2	StringTie	exon	237344350	237344843	1000	-	.	gene_id "MSTRG.107729"; transcript_id "MSTRG.107729.96"; exon_number "9";
chr2	StringTie	exon	237344941	237344952	1000	-	.	gene_id "MSTRG.107729"; transcript_id "MSTRG.107729.96"; exon_number "10";
chr2	StringTie	exon	237345058	237345094	1000	-	.	gene_id "MSTRG.107729"; transcript_id "MSTRG.107729.96"; exon_number "11";
chr2	StringTie	exon	237345181	237345213	1000	-	.	gene_id "MSTRG.107729"; transcript_id "MSTRG.107729.96"; exon_number "12";
chr2	StringTie	exon	237346503	237346565	1000	-	.	gene_id "MSTRG.107729"; transcript_id "MSTRG.107729.96"; exon_number "13";
chr2	StringTie	exon	237347807	237347869	1000	-	.	gene_id "MSTRG.107729"; transcript_id "MSTRG.107729.96"; exon_number "14";
chr2	StringTie	exon	237348349	237348384	1000	-	.	gene_id "MSTRG.107729"; transcript_id "MSTRG.107729.96"; exon_number "15";
chr2	StringTie	exon	237348613	237348663	1000	-	.	gene_id "MSTRG.107729"; transcript_id "MSTRG.107729.96"; exon_number "16";
chr2	StringTie	exon	237350147	237350209	1000	-	.	gene_id "MSTRG.107729"; transcript_id "MSTRG.107729.96"; exon_number "17";
chr2	StringTie	exon	237351130	237351192	1000	-	.	gene_id "MSTRG.107729"; transcript_id "MSTRG.107729.96"; exon_number "18";
chr2	StringTie	exon	237352522	237352584	1000	-	.	gene_id "MSTRG.107729"; transcript_id "MSTRG.107729.96"; exon_number "19";
chr2	StringTie	exon	237353341	237353403	1000	-	.	gene_id "MSTRG.107729"; transcript_id "MSTRG.107729.96"; exon_number "20";
chr2	StringTie	exon	237354899	237354934	1000	-	.	gene_id "MSTRG.107729"; transcript_id "MSTRG.107729.96"; exon_number "21";
chr2	StringTie	exon	237357338	237357391	1000	-	.	gene_id "MSTRG.107729"; transcript_id "MSTRG.107729.96"; exon_number "22";
chr2	StringTie	exon	237357817	237357882	1000	-	.	gene_id "MSTRG.107729"; transcript_id "MSTRG.107729.96"; exon_number "23";
chr2	StringTie	exon	237358521	237358583	1000	-	.	gene_id "MSTRG.107729"; transcript_id "MSTRG.107729.96"; exon_number "24";
chr2	StringTie	exon	237359035	237359088	1000	-	.	gene_id "MSTRG.107729"; transcript_id "MSTRG.107729.96"; exon_number "25";
chr2	StringTie	exon	237359206	237359250	1000	-	.	gene_id "MSTRG.107729"; transcript_id "MSTRG.107729.96"; exon_number "26";
chr2	StringTie	exon	237359362	237359388	1000	-	.	gene_id "MSTRG.107729"; transcript_id "MSTRG.107729.96"; exon_number "27";
chr2	StringTie	exon	237360088	237360159	1000	-	.	gene_id "MSTRG.107729"; transcript_id "MSTRG.107729.96"; exon_number "28";
chr2	StringTie	exon	237361121	237361174	1000	-	.	gene_id "MSTRG.107729"; transcript_id "MSTRG.107729.96"; exon_number "29";
chr2	StringTie	exon	237361739	237361831	1000	-	.	gene_id "MSTRG.107729"; transcript_id "MSTRG.107729.96"; exon_number "30";
chr2	StringTie	exon	237363253	237363398	1000	-	.	gene_id "MSTRG.107729"; transcript_id "MSTRG.107729.96"; exon_number "31";
chr2	StringTie	exon	237364350	237364428	1000	-	.	gene_id "MSTRG.107729"; transcript_id "MSTRG.107729.96"; exon_number "32";
chr2	StringTie	exon	237365698	237366035	1000	-	.	gene_id "MSTRG.107729"; transcript_id "MSTRG.107729.96"; exon_number "33";
chr2	StringTie	exon	237366687	237367286	1000	-	.	gene_id "MSTRG.107729"; transcript_id "MSTRG.107729.96"; exon_number "34";
chr2	StringTie	exon	237368563	237369174	1000	-	.	gene_id "MSTRG.107729"; transcript_id "MSTRG.107729.96"; exon_number "35";
chr2	StringTie	exon	237371732	237372337	1000	-	.	gene_id "MSTRG.107729"; transcript_id "MSTRG.107729.96"; exon_number "36";
chr2	StringTie	exon	237374412	237375020	1000	-	.	gene_id "MSTRG.107729"; transcript_id "MSTRG.107729.96"; exon_number "37";
chr2	StringTie	exon	237376772	237377342	1000	-	.	gene_id "MSTRG.107729"; transcript_id "MSTRG.107729.96"; exon_number "38";
chr2	StringTie	exon	237378636	237379235	1000	-	.	gene_id "MSTRG.107729"; transcript_id "MSTRG.107729.96"; exon_number "39";
chr2	StringTie	exon	237380915	237381499	1000	-	.	gene_id "MSTRG.107729"; transcript_id "MSTRG.107729.96"; exon_number "40";
chr2	StringTie	exon	237387582	237388184	1000	-	.	gene_id "MSTRG.107729"; transcript_id "MSTRG.107729.96"; exon_number "41";
chr2	StringTie	exon	237394587	237395204	1000	-	.	gene_id "MSTRG.107729"; transcript_id "MSTRG.107729.96"; exon_number "42";
chr2	StringTie	exon	237396727	237396847	1000	-	.	gene_id "MSTRG.107729"; transcript_id "MSTRG.107729.96"; exon_number "43";
chr2	StringTie	exon	237413953	237414531	1000	-	.	gene_id "MSTRG.107729"; transcript_id "MSTRG.107729.96"; exon_number "44";
chr2	StringTie	exon	237422125	237422233	1000	-	.	gene_id "MSTRG.107729"; transcript_id "MSTRG.107729.96"; exon_number "45";
chr2	StringTie	exon	237425219	237425305	1000	-	.	gene_id "MSTRG.107729"; transcript_id "MSTRG.107729.96"; exon_number "46";
chr2	StringTie	transcript	237324012	237434884	1000	-	.	gene_id "MSTRG.107729"; transcript_id "MSTRG.107729.97";
chr2	StringTie	exon	237324012	237324814	1000	-	.	gene_id "MSTRG.107729"; transcript_id "MSTRG.107729.97"; exon_number "1";
chr2	StringTie	exon	237325560	237325724	1000	-	.	gene_id "MSTRG.107729"; transcript_id "MSTRG.107729.97"; exon_number "2";
chr2	StringTie	exon	237333450	237333548	1000	-	.	gene_id "MSTRG.107729"; transcript_id "MSTRG.107729.97"; exon_number "3";
chr2	StringTie	exon	237334626	237334889	1000	-	.	gene_id "MSTRG.107729"; transcript_id "MSTRG.107729.97"; exon_number "4";
chr2	StringTie	exon	237336135	237336532	1000	-	.	gene_id "MSTRG.107729"; transcript_id "MSTRG.107729.97"; exon_number "5";
chr2	StringTie	exon	237339015	237339117	1000	-	.	gene_id "MSTRG.107729"; transcript_id "MSTRG.107729.97"; exon_number "6";
chr2	StringTie	exon	237340452	237341150	1000	-	.	gene_id "MSTRG.107729"; transcript_id "MSTRG.107729.97"; exon_number "7";
chr2	StringTie	exon	237342065	237342161	1000	-	.	gene_id "MSTRG.107729"; transcript_id "MSTRG.107729.97"; exon_number "8";
chr2	StringTie	exon	237344350	237344843	1000	-	.	gene_id "MSTRG.107729"; transcript_id "MSTRG.107729.97"; exon_number "9";
chr2	StringTie	exon	237344941	237344952	1000	-	.	gene_id "MSTRG.107729"; transcript_id "MSTRG.107729.97"; exon_number "10";
chr2	StringTie	exon	237345058	237345094	1000	-	.	gene_id "MSTRG.107729"; transcript_id "MSTRG.107729.97"; exon_number "11";
chr2	StringTie	exon	237345181	237345213	1000	-	.	gene_id "MSTRG.107729"; transcript_id "MSTRG.107729.97"; exon_number "12";
chr2	StringTie	exon	237346503	237346565	1000	-	.	gene_id "MSTRG.107729"; transcript_id "MSTRG.107729.97"; exon_number "13";
chr2	StringTie	exon	237347807	237347869	1000	-	.	gene_id "MSTRG.107729"; transcript_id "MSTRG.107729.97"; exon_number "14";
chr2	StringTie	exon	237348349	237348384	1000	-	.	gene_id "MSTRG.107729"; transcript_id "MSTRG.107729.97"; exon_number "15";
chr2	StringTie	exon	237348613	237348663	1000	-	.	gene_id "MSTRG.107729"; transcript_id "MSTRG.107729.97"; exon_number "16";
chr2	StringTie	exon	237350147	237350209	1000	-	.	gene_id "MSTRG.107729"; transcript_id "MSTRG.107729.97"; exon_number "17";
chr2	StringTie	exon	237351130	237351192	1000	-	.	gene_id "MSTRG.107729"; transcript_id "MSTRG.107729.97"; exon_number "18";
chr2	StringTie	exon	237352522	237352584	1000	-	.	gene_id "MSTRG.107729"; transcript_id "MSTRG.107729.97"; exon_number "19";
chr2	StringTie	exon	237353341	237353403	1000	-	.	gene_id "MSTRG.107729"; transcript_id "MSTRG.107729.97"; exon_number "20";
chr2	StringTie	exon	237354899	237354934	1000	-	.	gene_id "MSTRG.107729"; transcript_id "MSTRG.107729.97"; exon_number "21";
chr2	StringTie	exon	237357338	237357391	1000	-	.	gene_id "MSTRG.107729"; transcript_id "MSTRG.107729.97"; exon_number "22";
chr2	StringTie	exon	237357817	237357882	1000	-	.	gene_id "MSTRG.107729"; transcript_id "MSTRG.107729.97"; exon_number "23";
chr2	StringTie	exon	237358521	237358583	1000	-	.	gene_id "MSTRG.107729"; transcript_id "MSTRG.107729.97"; exon_number "24";
chr2	StringTie	exon	237359035	237359088	1000	-	.	gene_id "MSTRG.107729"; transcript_id "MSTRG.107729.97"; exon_number "25";
chr2	StringTie	exon	237359206	237359250	1000	-	.	gene_id "MSTRG.107729"; transcript_id "MSTRG.107729.97"; exon_number "26";
chr2	StringTie	exon	237359362	237359388	1000	-	.	gene_id "MSTRG.107729"; transcript_id "MSTRG.107729.97"; exon_number "27";
chr2	StringTie	exon	237360088	237360159	1000	-	.	gene_id "MSTRG.107729"; transcript_id "MSTRG.107729.97"; exon_number "28";
chr2	StringTie	exon	237361121	237361174	1000	-	.	gene_id "MSTRG.107729"; transcript_id "MSTRG.107729.97"; exon_number "29";
chr2	StringTie	exon	237361739	237361831	1000	-	.	gene_id "MSTRG.107729"; transcript_id "MSTRG.107729.97"; exon_number "30";
chr2	StringTie	exon	237363253	237363398	1000	-	.	gene_id "MSTRG.107729"; transcript_id "MSTRG.107729.97"; exon_number "31";
chr2	StringTie	exon	237364350	237364428	1000	-	.	gene_id "MSTRG.107729"; transcript_id "MSTRG.107729.97"; exon_number "32";
chr2	StringTie	exon	237365698	237366035	1000	-	.	gene_id "MSTRG.107729"; transcript_id "MSTRG.107729.97"; exon_number "33";
chr2	StringTie	exon	237366687	237367286	1000	-	.	gene_id "MSTRG.107729"; transcript_id "MSTRG.107729.97"; exon_number "34";
chr2	StringTie	exon	237368563	237369177	1000	-	.	gene_id "MSTRG.107729"; transcript_id "MSTRG.107729.97"; exon_number "35";
chr2	StringTie	exon	237371732	237372337	1000	-	.	gene_id "MSTRG.107729"; transcript_id "MSTRG.107729.97"; exon_number "36";
chr2	StringTie	exon	237374412	237375020	1000	-	.	gene_id "MSTRG.107729"; transcript_id "MSTRG.107729.97"; exon_number "37";
chr2	StringTie	exon	237376772	237377344	1000	-	.	gene_id "MSTRG.107729"; transcript_id "MSTRG.107729.97"; exon_number "38";
chr2	StringTie	exon	237378636	237379235	1000	-	.	gene_id "MSTRG.107729"; transcript_id "MSTRG.107729.97"; exon_number "39";
chr2	StringTie	exon	237380915	237381499	1000	-	.	gene_id "MSTRG.107729"; transcript_id "MSTRG.107729.97"; exon_number "40";
chr2	StringTie	exon	237387582	237388184	1000	-	.	gene_id "MSTRG.107729"; transcript_id "MSTRG.107729.97"; exon_number "41";
chr2	StringTie	exon	237396727	237396847	1000	-	.	gene_id "MSTRG.107729"; transcript_id "MSTRG.107729.97"; exon_number "42";
chr2	StringTie	exon	237413953	237414179	1000	-	.	gene_id "MSTRG.107729"; transcript_id "MSTRG.107729.97"; exon_number "43";
chr2	StringTie	exon	237414279	237414531	1000	-	.	gene_id "MSTRG.107729"; transcript_id "MSTRG.107729.97"; exon_number "44";
chr2	StringTie	exon	237422125	237422233	1000	-	.	gene_id "MSTRG.107729"; transcript_id "MSTRG.107729.97"; exon_number "45";
chr2	StringTie	exon	237425219	237425303	1000	-	.	gene_id "MSTRG.107729"; transcript_id "MSTRG.107729.97"; exon_number "46";
chr2	StringTie	exon	237425928	237426032	1000	-	.	gene_id "MSTRG.107729"; transcript_id "MSTRG.107729.97"; exon_number "47";
chr2	StringTie	exon	237433061	237433156	1000	-	.	gene_id "MSTRG.107729"; transcript_id "MSTRG.107729.97"; exon_number "48";
chr2	StringTie	exon	237434657	237434884	1000	-	.	gene_id "MSTRG.107729"; transcript_id "MSTRG.107729.97"; exon_number "49";
chr2	StringTie	transcript	237324012	237434840	1000	-	.	gene_id "MSTRG.107729"; transcript_id "MSTRG.107729.98";
chr2	StringTie	exon	237324012	237324855	1000	-	.	gene_id "MSTRG.107729"; transcript_id "MSTRG.107729.98"; exon_number "1";
chr2	StringTie	exon	237325560	237325724	1000	-	.	gene_id "MSTRG.107729"; transcript_id "MSTRG.107729.98"; exon_number "2";
chr2	StringTie	exon	237333450	237333548	1000	-	.	gene_id "MSTRG.107729"; transcript_id "MSTRG.107729.98"; exon_number "3";
chr2	StringTie	exon	237334626	237334889	1000	-	.	gene_id "MSTRG.107729"; transcript_id "MSTRG.107729.98"; exon_number "4";
chr2	StringTie	exon	237336135	237336532	1000	-	.	gene_id "MSTRG.107729"; transcript_id "MSTRG.107729.98"; exon_number "5";
chr2	StringTie	exon	237339015	237339117	1000	-	.	gene_id "MSTRG.107729"; transcript_id "MSTRG.107729.98"; exon_number "6";
chr2	StringTie	exon	237340452	237341150	1000	-	.	gene_id "MSTRG.107729"; transcript_id "MSTRG.107729.98"; exon_number "7";
chr2	StringTie	exon	237342065	237342161	1000	-	.	gene_id "MSTRG.107729"; transcript_id "MSTRG.107729.98"; exon_number "8";
chr2	StringTie	exon	237344350	237344843	1000	-	.	gene_id "MSTRG.107729"; transcript_id "MSTRG.107729.98"; exon_number "9";
chr2	StringTie	exon	237344941	237344952	1000	-	.	gene_id "MSTRG.107729"; transcript_id "MSTRG.107729.98"; exon_number "10";
chr2	StringTie	exon	237345058	237345094	1000	-	.	gene_id "MSTRG.107729"; transcript_id "MSTRG.107729.98"; exon_number "11";
chr2	StringTie	exon	237345181	237345213	1000	-	.	gene_id "MSTRG.107729"; transcript_id "MSTRG.107729.98"; exon_number "12";
chr2	StringTie	exon	237346503	237346565	1000	-	.	gene_id "MSTRG.107729"; transcript_id "MSTRG.107729.98"; exon_number "13";
chr2	StringTie	exon	237347807	237347869	1000	-	.	gene_id "MSTRG.107729"; transcript_id "MSTRG.107729.98"; exon_number "14";
chr2	StringTie	exon	237348349	237348384	1000	-	.	gene_id "MSTRG.107729"; transcript_id "MSTRG.107729.98"; exon_number "15";
chr2	StringTie	exon	237348613	237348663	1000	-	.	gene_id "MSTRG.107729"; transcript_id "MSTRG.107729.98"; exon_number "16";
chr2	StringTie	exon	237350147	237350209	1000	-	.	gene_id "MSTRG.107729"; transcript_id "MSTRG.107729.98"; exon_number "17";
chr2	StringTie	exon	237351130	237351192	1000	-	.	gene_id "MSTRG.107729"; transcript_id "MSTRG.107729.98"; exon_number "18";
chr2	StringTie	exon	237352522	237352584	1000	-	.	gene_id "MSTRG.107729"; transcript_id "MSTRG.107729.98"; exon_number "19";
chr2	StringTie	exon	237353341	237353403	1000	-	.	gene_id "MSTRG.107729"; transcript_id "MSTRG.107729.98"; exon_number "20";
chr2	StringTie	exon	237354899	237354934	1000	-	.	gene_id "MSTRG.107729"; transcript_id "MSTRG.107729.98"; exon_number "21";
chr2	StringTie	exon	237357338	237357391	1000	-	.	gene_id "MSTRG.107729"; transcript_id "MSTRG.107729.98"; exon_number "22";
chr2	StringTie	exon	237357817	237357882	1000	-	.	gene_id "MSTRG.107729"; transcript_id "MSTRG.107729.98"; exon_number "23";
chr2	StringTie	exon	237358521	237358583	1000	-	.	gene_id "MSTRG.107729"; transcript_id "MSTRG.107729.98"; exon_number "24";
chr2	StringTie	exon	237359035	237359088	1000	-	.	gene_id "MSTRG.107729"; transcript_id "MSTRG.107729.98"; exon_number "25";
chr2	StringTie	exon	237359206	237359250	1000	-	.	gene_id "MSTRG.107729"; transcript_id "MSTRG.107729.98"; exon_number "26";
chr2	StringTie	exon	237359362	237359388	1000	-	.	gene_id "MSTRG.107729"; transcript_id "MSTRG.107729.98"; exon_number "27";
chr2	StringTie	exon	237360088	237360159	1000	-	.	gene_id "MSTRG.107729"; transcript_id "MSTRG.107729.98"; exon_number "28";
chr2	StringTie	exon	237361121	237361174	1000	-	.	gene_id "MSTRG.107729"; transcript_id "MSTRG.107729.98"; exon_number "29";
chr2	StringTie	exon	237361739	237361831	1000	-	.	gene_id "MSTRG.107729"; transcript_id "MSTRG.107729.98"; exon_number "30";
chr2	StringTie	exon	237363253	237363398	1000	-	.	gene_id "MSTRG.107729"; transcript_id "MSTRG.107729.98"; exon_number "31";
chr2	StringTie	exon	237364350	237364428	1000	-	.	gene_id "MSTRG.107729"; transcript_id "MSTRG.107729.98"; exon_number "32";
chr2	StringTie	exon	237365698	237366035	1000	-	.	gene_id "MSTRG.107729"; transcript_id "MSTRG.107729.98"; exon_number "33";
chr2	StringTie	exon	237366687	237367286	1000	-	.	gene_id "MSTRG.107729"; transcript_id "MSTRG.107729.98"; exon_number "34";
chr2	StringTie	exon	237368563	237369174	1000	-	.	gene_id "MSTRG.107729"; transcript_id "MSTRG.107729.98"; exon_number "35";
chr2	StringTie	exon	237371732	237372337	1000	-	.	gene_id "MSTRG.107729"; transcript_id "MSTRG.107729.98"; exon_number "36";
chr2	StringTie	exon	237374412	237375014	1000	-	.	gene_id "MSTRG.107729"; transcript_id "MSTRG.107729.98"; exon_number "37";
chr2	StringTie	exon	237376772	237377344	1000	-	.	gene_id "MSTRG.107729"; transcript_id "MSTRG.107729.98"; exon_number "38";
chr2	StringTie	exon	237378636	237379235	1000	-	.	gene_id "MSTRG.107729"; transcript_id "MSTRG.107729.98"; exon_number "39";
chr2	StringTie	exon	237380915	237381499	1000	-	.	gene_id "MSTRG.107729"; transcript_id "MSTRG.107729.98"; exon_number "40";
chr2	StringTie	exon	237387582	237388184	1000	-	.	gene_id "MSTRG.107729"; transcript_id "MSTRG.107729.98"; exon_number "41";
chr2	StringTie	exon	237394587	237395204	1000	-	.	gene_id "MSTRG.107729"; transcript_id "MSTRG.107729.98"; exon_number "42";
chr2	StringTie	exon	237396727	237396847	1000	-	.	gene_id "MSTRG.107729"; transcript_id "MSTRG.107729.98"; exon_number "43";
chr2	StringTie	exon	237413953	237414531	1000	-	.	gene_id "MSTRG.107729"; transcript_id "MSTRG.107729.98"; exon_number "44";
chr2	StringTie	exon	237422125	237422233	1000	-	.	gene_id "MSTRG.107729"; transcript_id "MSTRG.107729.98"; exon_number "45";
chr2	StringTie	exon	237425219	237425303	1000	-	.	gene_id "MSTRG.107729"; transcript_id "MSTRG.107729.98"; exon_number "46";
chr2	StringTie	exon	237425928	237426032	1000	-	.	gene_id "MSTRG.107729"; transcript_id "MSTRG.107729.98"; exon_number "47";
chr2	StringTie	exon	237433061	237433156	1000	-	.	gene_id "MSTRG.107729"; transcript_id "MSTRG.107729.98"; exon_number "48";
chr2	StringTie	exon	237434657	237434840	1000	-	.	gene_id "MSTRG.107729"; transcript_id "MSTRG.107729.98"; exon_number "49";
chr2	StringTie	transcript	237324012	237414369	1000	-	.	gene_id "MSTRG.107729"; transcript_id "MSTRG.107729.99";
chr2	StringTie	exon	237324012	237324814	1000	-	.	gene_id "MSTRG.107729"; transcript_id "MSTRG.107729.99"; exon_number "1";
chr2	StringTie	exon	237325560	237325724	1000	-	.	gene_id "MSTRG.107729"; transcript_id "MSTRG.107729.99"; exon_number "2";
chr2	StringTie	exon	237333450	237333548	1000	-	.	gene_id "MSTRG.107729"; transcript_id "MSTRG.107729.99"; exon_number "3";
chr2	StringTie	exon	237334626	237334964	1000	-	.	gene_id "MSTRG.107729"; transcript_id "MSTRG.107729.99"; exon_number "4";
chr2	StringTie	exon	237336135	237336532	1000	-	.	gene_id "MSTRG.107729"; transcript_id "MSTRG.107729.99"; exon_number "5";
chr2	StringTie	exon	237339015	237339117	1000	-	.	gene_id "MSTRG.107729"; transcript_id "MSTRG.107729.99"; exon_number "6";
chr2	StringTie	exon	237340452	237341150	1000	-	.	gene_id "MSTRG.107729"; transcript_id "MSTRG.107729.99"; exon_number "7";
chr2	StringTie	exon	237342065	237342161	1000	-	.	gene_id "MSTRG.107729"; transcript_id "MSTRG.107729.99"; exon_number "8";
chr2	StringTie	exon	237344350	237344843	1000	-	.	gene_id "MSTRG.107729"; transcript_id "MSTRG.107729.99"; exon_number "9";
chr2	StringTie	exon	237344941	237344952	1000	-	.	gene_id "MSTRG.107729"; transcript_id "MSTRG.107729.99"; exon_number "10";
chr2	StringTie	exon	237345058	237345094	1000	-	.	gene_id "MSTRG.107729"; transcript_id "MSTRG.107729.99"; exon_number "11";
chr2	StringTie	exon	237345181	237345213	1000	-	.	gene_id "MSTRG.107729"; transcript_id "MSTRG.107729.99"; exon_number "12";
chr2	StringTie	exon	237346503	237346565	1000	-	.	gene_id "MSTRG.107729"; transcript_id "MSTRG.107729.99"; exon_number "13";
chr2	StringTie	exon	237347807	237347869	1000	-	.	gene_id "MSTRG.107729"; transcript_id "MSTRG.107729.99"; exon_number "14";
chr2	StringTie	exon	237348349	237348384	1000	-	.	gene_id "MSTRG.107729"; transcript_id "MSTRG.107729.99"; exon_number "15";
chr2	StringTie	exon	237348613	237348663	1000	-	.	gene_id "MSTRG.107729"; transcript_id "MSTRG.107729.99"; exon_number "16";
chr2	StringTie	exon	237350147	237350209	1000	-	.	gene_id "MSTRG.107729"; transcript_id "MSTRG.107729.99"; exon_number "17";
chr2	StringTie	exon	237351130	237351192	1000	-	.	gene_id "MSTRG.107729"; transcript_id "MSTRG.107729.99"; exon_number "18";
chr2	StringTie	exon	237352522	237352584	1000	-	.	gene_id "MSTRG.107729"; transcript_id "MSTRG.107729.99"; exon_number "19";
chr2	StringTie	exon	237353341	237353403	1000	-	.	gene_id "MSTRG.107729"; transcript_id "MSTRG.107729.99"; exon_number "20";
chr2	StringTie	exon	237354899	237354934	1000	-	.	gene_id "MSTRG.107729"; transcript_id "MSTRG.107729.99"; exon_number "21";
chr2	StringTie	exon	237357338	237357391	1000	-	.	gene_id "MSTRG.107729"; transcript_id "MSTRG.107729.99"; exon_number "22";
chr2	StringTie	exon	237357817	237357882	1000	-	.	gene_id "MSTRG.107729"; transcript_id "MSTRG.107729.99"; exon_number "23";
chr2	StringTie	exon	237358521	237358583	1000	-	.	gene_id "MSTRG.107729"; transcript_id "MSTRG.107729.99"; exon_number "24";
chr2	StringTie	exon	237359035	237359088	1000	-	.	gene_id "MSTRG.107729"; transcript_id "MSTRG.107729.99"; exon_number "25";
chr2	StringTie	exon	237359206	237359250	1000	-	.	gene_id "MSTRG.107729"; transcript_id "MSTRG.107729.99"; exon_number "26";
chr2	StringTie	exon	237359362	237359388	1000	-	.	gene_id "MSTRG.107729"; transcript_id "MSTRG.107729.99"; exon_number "27";
chr2	StringTie	exon	237360088	237360099	1000	-	.	gene_id "MSTRG.107729"; transcript_id "MSTRG.107729.99"; exon_number "28";
chr2	StringTie	exon	237368563	237369177	1000	-	.	gene_id "MSTRG.107729"; transcript_id "MSTRG.107729.99"; exon_number "29";
chr2	StringTie	exon	237371732	237372337	1000	-	.	gene_id "MSTRG.107729"; transcript_id "MSTRG.107729.99"; exon_number "30";
chr2	StringTie	exon	237374412	237375020	1000	-	.	gene_id "MSTRG.107729"; transcript_id "MSTRG.107729.99"; exon_number "31";
chr2	StringTie	exon	237376772	237377344	1000	-	.	gene_id "MSTRG.107729"; transcript_id "MSTRG.107729.99"; exon_number "32";
chr2	StringTie	exon	237378636	237379235	1000	-	.	gene_id "MSTRG.107729"; transcript_id "MSTRG.107729.99"; exon_number "33";
chr2	StringTie	exon	237380915	237381499	1000	-	.	gene_id "MSTRG.107729"; transcript_id "MSTRG.107729.99"; exon_number "34";
chr2	StringTie	exon	237396727	237396847	1000	-	.	gene_id "MSTRG.107729"; transcript_id "MSTRG.107729.99"; exon_number "35";
chr2	StringTie	exon	237413953	237414174	1000	-	.	gene_id "MSTRG.107729"; transcript_id "MSTRG.107729.99"; exon_number "36";
chr2	StringTie	exon	237414279	237414369	1000	-	.	gene_id "MSTRG.107729"; transcript_id "MSTRG.107729.99"; exon_number "37";
chr1	StringTie	transcript	155137559	155138849	1000	-	.	gene_id "MSTRG.10773"; transcript_id "MSTRG.10773.1";
chr1	StringTie	exon	155137559	155137718	1000	-	.	gene_id "MSTRG.10773"; transcript_id "MSTRG.10773.1"; exon_number "1";
chr1	StringTie	exon	155138307	155138564	1000	-	.	gene_id "MSTRG.10773"; transcript_id "MSTRG.10773.1"; exon_number "2";
chr1	StringTie	exon	155138699	155138849	1000	-	.	gene_id "MSTRG.10773"; transcript_id "MSTRG.10773.1"; exon_number "3";
chr1	StringTie	transcript	155137749	155138852	1000	-	.	gene_id "MSTRG.10773"; transcript_id "MSTRG.10773.10";
chr1	StringTie	exon	155137749	155138046	1000	-	.	gene_id "MSTRG.10773"; transcript_id "MSTRG.10773.10"; exon_number "1";
chr1	StringTie	exon	155138307	155138318	1000	-	.	gene_id "MSTRG.10773"; transcript_id "MSTRG.10773.10"; exon_number "2";
chr1	StringTie	exon	155138632	155138852	1000	-	.	gene_id "MSTRG.10773"; transcript_id "MSTRG.10773.10"; exon_number "3";
chr1	StringTie	transcript	155137752	155138853	1000	-	.	gene_id "MSTRG.10773"; transcript_id "MSTRG.10773.11";
chr1	StringTie	exon	155137752	155138038	1000	-	.	gene_id "MSTRG.10773"; transcript_id "MSTRG.10773.11"; exon_number "1";
chr1	StringTie	exon	155138319	155138333	1000	-	.	gene_id "MSTRG.10773"; transcript_id "MSTRG.10773.11"; exon_number "2";
chr1	StringTie	exon	155138628	155138801	1000	-	.	gene_id "MSTRG.10773"; transcript_id "MSTRG.10773.11"; exon_number "3";
chr1	StringTie	exon	155138825	155138853	1000	-	.	gene_id "MSTRG.10773"; transcript_id "MSTRG.10773.11"; exon_number "4";
chr1	StringTie	transcript	155137814	155138853	1000	-	.	gene_id "MSTRG.10773"; transcript_id "MSTRG.10773.12";
chr1	StringTie	exon	155137814	155138046	1000	-	.	gene_id "MSTRG.10773"; transcript_id "MSTRG.10773.12"; exon_number "1";
chr1	StringTie	exon	155138319	155138564	1000	-	.	gene_id "MSTRG.10773"; transcript_id "MSTRG.10773.12"; exon_number "2";
chr1	StringTie	exon	155138699	155138853	1000	-	.	gene_id "MSTRG.10773"; transcript_id "MSTRG.10773.12"; exon_number "3";
chr1	StringTie	transcript	155137821	155138858	1000	-	.	gene_id "MSTRG.10773"; transcript_id "MSTRG.10773.13";
chr1	StringTie	exon	155137821	155138046	1000	-	.	gene_id "MSTRG.10773"; transcript_id "MSTRG.10773.13"; exon_number "1";
chr1	StringTie	exon	155138334	155138564	1000	-	.	gene_id "MSTRG.10773"; transcript_id "MSTRG.10773.13"; exon_number "2";
chr1	StringTie	exon	155138699	155138858	1000	-	.	gene_id "MSTRG.10773"; transcript_id "MSTRG.10773.13"; exon_number "3";
chr1	StringTie	transcript	155137939	155138848	1000	-	.	gene_id "MSTRG.10773"; transcript_id "MSTRG.10773.14";
chr1	StringTie	exon	155137939	155138046	1000	-	.	gene_id "MSTRG.10773"; transcript_id "MSTRG.10773.14"; exon_number "1";
chr1	StringTie	exon	155138206	155138277	1000	-	.	gene_id "MSTRG.10773"; transcript_id "MSTRG.10773.14"; exon_number "2";
chr1	StringTie	exon	155138632	155138848	1000	-	.	gene_id "MSTRG.10773"; transcript_id "MSTRG.10773.14"; exon_number "3";
chr1	StringTie	transcript	155137942	155138802	1000	-	.	gene_id "MSTRG.10773"; transcript_id "MSTRG.10773.15";
chr1	StringTie	exon	155137942	155138052	1000	-	.	gene_id "MSTRG.10773"; transcript_id "MSTRG.10773.15"; exon_number "1";
chr1	StringTie	exon	155138315	155138318	1000	-	.	gene_id "MSTRG.10773"; transcript_id "MSTRG.10773.15"; exon_number "2";
chr1	StringTie	exon	155138632	155138802	1000	-	.	gene_id "MSTRG.10773"; transcript_id "MSTRG.10773.15"; exon_number "3";
chr1	StringTie	transcript	155137953	155138855	1000	-	.	gene_id "MSTRG.10773"; transcript_id "MSTRG.10773.16";
chr1	StringTie	exon	155137953	155138088	1000	-	.	gene_id "MSTRG.10773"; transcript_id "MSTRG.10773.16"; exon_number "1";
chr1	StringTie	exon	155138307	155138564	1000	-	.	gene_id "MSTRG.10773"; transcript_id "MSTRG.10773.16"; exon_number "2";
chr1	StringTie	exon	155138699	155138855	1000	-	.	gene_id "MSTRG.10773"; transcript_id "MSTRG.10773.16"; exon_number "3";
chr1	StringTie	transcript	155137978	155138924	1000	-	.	gene_id "MSTRG.10773"; transcript_id "MSTRG.10773.17";
chr1	StringTie	exon	155137978	155138046	1000	-	.	gene_id "MSTRG.10773"; transcript_id "MSTRG.10773.17"; exon_number "1";
chr1	StringTie	exon	155138307	155138535	1000	-	.	gene_id "MSTRG.10773"; transcript_id "MSTRG.10773.17"; exon_number "2";
chr1	StringTie	exon	155138699	155138924	1000	-	.	gene_id "MSTRG.10773"; transcript_id "MSTRG.10773.17"; exon_number "3";
chr1	StringTie	transcript	155137979	155138853	1000	-	.	gene_id "MSTRG.10773"; transcript_id "MSTRG.10773.18";
chr1	StringTie	exon	155137979	155138052	1000	-	.	gene_id "MSTRG.10773"; transcript_id "MSTRG.10773.18"; exon_number "1";
chr1	StringTie	exon	155138315	155138535	1000	-	.	gene_id "MSTRG.10773"; transcript_id "MSTRG.10773.18"; exon_number "2";
chr1	StringTie	exon	155138699	155138853	1000	-	.	gene_id "MSTRG.10773"; transcript_id "MSTRG.10773.18"; exon_number "3";
chr1	StringTie	transcript	155137980	155138852	1000	-	.	gene_id "MSTRG.10773"; transcript_id "MSTRG.10773.19";
chr1	StringTie	exon	155137980	155138088	1000	-	.	gene_id "MSTRG.10773"; transcript_id "MSTRG.10773.19"; exon_number "1";
chr1	StringTie	exon	155138307	155138535	1000	-	.	gene_id "MSTRG.10773"; transcript_id "MSTRG.10773.19"; exon_number "2";
chr1	StringTie	exon	155138699	155138852	1000	-	.	gene_id "MSTRG.10773"; transcript_id "MSTRG.10773.19"; exon_number "3";
chr1	StringTie	transcript	155137559	155139049	1000	-	.	gene_id "MSTRG.10773"; transcript_id "MSTRG.10773.2";
chr1	StringTie	exon	155137559	155137701	1000	-	.	gene_id "MSTRG.10773"; transcript_id "MSTRG.10773.2"; exon_number "1";
chr1	StringTie	exon	155138021	155138062	1000	-	.	gene_id "MSTRG.10773"; transcript_id "MSTRG.10773.2"; exon_number "2";
chr1	StringTie	exon	155138315	155138564	1000	-	.	gene_id "MSTRG.10773"; transcript_id "MSTRG.10773.2"; exon_number "3";
chr1	StringTie	exon	155138699	155139049	1000	-	.	gene_id "MSTRG.10773"; transcript_id "MSTRG.10773.2"; exon_number "4";
chr1	StringTie	transcript	155137982	155138855	1000	-	.	gene_id "MSTRG.10773"; transcript_id "MSTRG.10773.20";
chr1	StringTie	exon	155137982	155138088	1000	-	.	gene_id "MSTRG.10773"; transcript_id "MSTRG.10773.20"; exon_number "1";
chr1	StringTie	exon	155138307	155138535	1000	-	.	gene_id "MSTRG.10773"; transcript_id "MSTRG.10773.20"; exon_number "2";
chr1	StringTie	exon	155138783	155138855	1000	-	.	gene_id "MSTRG.10773"; transcript_id "MSTRG.10773.20"; exon_number "3";
chr1	StringTie	transcript	155138037	155138852	1000	-	.	gene_id "MSTRG.10773"; transcript_id "MSTRG.10773.21";
chr1	StringTie	exon	155138037	155138052	1000	-	.	gene_id "MSTRG.10773"; transcript_id "MSTRG.10773.21"; exon_number "1";
chr1	StringTie	exon	155138274	155138535	1000	-	.	gene_id "MSTRG.10773"; transcript_id "MSTRG.10773.21"; exon_number "2";
chr1	StringTie	exon	155138802	155138852	1000	-	.	gene_id "MSTRG.10773"; transcript_id "MSTRG.10773.21"; exon_number "3";
chr1	StringTie	transcript	155138063	155138846	1000	-	.	gene_id "MSTRG.10773"; transcript_id "MSTRG.10773.22";
chr1	StringTie	exon	155138063	155138088	1000	-	.	gene_id "MSTRG.10773"; transcript_id "MSTRG.10773.22"; exon_number "1";
chr1	StringTie	exon	155138278	155138470	1000	-	.	gene_id "MSTRG.10773"; transcript_id "MSTRG.10773.22"; exon_number "2";
chr1	StringTie	exon	155138802	155138846	1000	-	.	gene_id "MSTRG.10773"; transcript_id "MSTRG.10773.22"; exon_number "3";
chr1	StringTie	transcript	155138162	155139232	1000	-	.	gene_id "MSTRG.10773"; transcript_id "MSTRG.10773.23";
chr1	StringTie	exon	155138162	155138336	1000	-	.	gene_id "MSTRG.10773"; transcript_id "MSTRG.10773.23"; exon_number "1";
chr1	StringTie	exon	155138402	155138564	1000	-	.	gene_id "MSTRG.10773"; transcript_id "MSTRG.10773.23"; exon_number "2";
chr1	StringTie	exon	155138699	155139232	1000	-	.	gene_id "MSTRG.10773"; transcript_id "MSTRG.10773.23"; exon_number "3";
chr1	StringTie	transcript	155138162	155138992	1000	-	.	gene_id "MSTRG.10773"; transcript_id "MSTRG.10773.24";
chr1	StringTie	exon	155138162	155138277	1000	-	.	gene_id "MSTRG.10773"; transcript_id "MSTRG.10773.24"; exon_number "1";
chr1	StringTie	exon	155138319	155138564	1000	-	.	gene_id "MSTRG.10773"; transcript_id "MSTRG.10773.24"; exon_number "2";
chr1	StringTie	exon	155138699	155138992	1000	-	.	gene_id "MSTRG.10773"; transcript_id "MSTRG.10773.24"; exon_number "3";
chr1	StringTie	transcript	155138168	155138651	1000	-	.	gene_id "MSTRG.10773"; transcript_id "MSTRG.10773.25";
chr1	StringTie	exon	155138168	155138291	1000	-	.	gene_id "MSTRG.10773"; transcript_id "MSTRG.10773.25"; exon_number "1";
chr1	StringTie	exon	155138319	155138352	1000	-	.	gene_id "MSTRG.10773"; transcript_id "MSTRG.10773.25"; exon_number "2";
chr1	StringTie	exon	155138455	155138651	1000	-	.	gene_id "MSTRG.10773"; transcript_id "MSTRG.10773.25"; exon_number "3";
chr1	StringTie	transcript	155138168	155138853	1000	-	.	gene_id "MSTRG.10773"; transcript_id "MSTRG.10773.26";
chr1	StringTie	exon	155138168	155138283	1000	-	.	gene_id "MSTRG.10773"; transcript_id "MSTRG.10773.26"; exon_number "1";
chr1	StringTie	exon	155138353	155138564	1000	-	.	gene_id "MSTRG.10773"; transcript_id "MSTRG.10773.26"; exon_number "2";
chr1	StringTie	exon	155138699	155138853	1000	-	.	gene_id "MSTRG.10773"; transcript_id "MSTRG.10773.26"; exon_number "3";
chr1	StringTie	transcript	155138170	155138849	1000	-	.	gene_id "MSTRG.10773"; transcript_id "MSTRG.10773.27";
chr1	StringTie	exon	155138170	155138269	1000	-	.	gene_id "MSTRG.10773"; transcript_id "MSTRG.10773.27"; exon_number "1";
chr1	StringTie	exon	155138353	155138564	1000	-	.	gene_id "MSTRG.10773"; transcript_id "MSTRG.10773.27"; exon_number "2";
chr1	StringTie	exon	155138699	155138849	1000	-	.	gene_id "MSTRG.10773"; transcript_id "MSTRG.10773.27"; exon_number "3";
chr1	StringTie	transcript	155138175	155139435	1000	-	.	gene_id "MSTRG.10773"; transcript_id "MSTRG.10773.28";
chr1	StringTie	exon	155138175	155138277	1000	-	.	gene_id "MSTRG.10773"; transcript_id "MSTRG.10773.28"; exon_number "1";
chr1	StringTie	exon	155138319	155138564	1000	-	.	gene_id "MSTRG.10773"; transcript_id "MSTRG.10773.28"; exon_number "2";
chr1	StringTie	exon	155139389	155139435	1000	-	.	gene_id "MSTRG.10773"; transcript_id "MSTRG.10773.28"; exon_number "3";
chr1	StringTie	transcript	155138179	155139104	1000	-	.	gene_id "MSTRG.10773"; transcript_id "MSTRG.10773.29";
chr1	StringTie	exon	155138179	155138269	1000	-	.	gene_id "MSTRG.10773"; transcript_id "MSTRG.10773.29"; exon_number "1";
chr1	StringTie	exon	155138353	155139104	1000	-	.	gene_id "MSTRG.10773"; transcript_id "MSTRG.10773.29"; exon_number "2";
chr1	StringTie	transcript	155137564	155138853	1000	-	.	gene_id "MSTRG.10773"; transcript_id "MSTRG.10773.3";
chr1	StringTie	exon	155137564	155137710	1000	-	.	gene_id "MSTRG.10773"; transcript_id "MSTRG.10773.3"; exon_number "1";
chr1	StringTie	exon	155138021	155138052	1000	-	.	gene_id "MSTRG.10773"; transcript_id "MSTRG.10773.3"; exon_number "2";
chr1	StringTie	exon	155138288	155138333	1000	-	.	gene_id "MSTRG.10773"; transcript_id "MSTRG.10773.3"; exon_number "3";
chr1	StringTie	exon	155138628	155138853	1000	-	.	gene_id "MSTRG.10773"; transcript_id "MSTRG.10773.3"; exon_number "4";
chr1	StringTie	transcript	155138179	155138879	1000	-	.	gene_id "MSTRG.10773"; transcript_id "MSTRG.10773.30";
chr1	StringTie	exon	155138179	155138269	1000	-	.	gene_id "MSTRG.10773"; transcript_id "MSTRG.10773.30"; exon_number "1";
chr1	StringTie	exon	155138319	155138535	1000	-	.	gene_id "MSTRG.10773"; transcript_id "MSTRG.10773.30"; exon_number "2";
chr1	StringTie	exon	155138715	155138879	1000	-	.	gene_id "MSTRG.10773"; transcript_id "MSTRG.10773.30"; exon_number "3";
chr1	StringTie	transcript	155138179	155138992	1000	-	.	gene_id "MSTRG.10773"; transcript_id "MSTRG.10773.31";
chr1	StringTie	exon	155138179	155138266	1000	-	.	gene_id "MSTRG.10773"; transcript_id "MSTRG.10773.31"; exon_number "1";
chr1	StringTie	exon	155138334	155138564	1000	-	.	gene_id "MSTRG.10773"; transcript_id "MSTRG.10773.31"; exon_number "2";
chr1	StringTie	exon	155138699	155138992	1000	-	.	gene_id "MSTRG.10773"; transcript_id "MSTRG.10773.31"; exon_number "3";
chr1	StringTie	transcript	155138181	155138853	1000	-	.	gene_id "MSTRG.10773"; transcript_id "MSTRG.10773.32";
chr1	StringTie	exon	155138181	155138277	1000	-	.	gene_id "MSTRG.10773"; transcript_id "MSTRG.10773.32"; exon_number "1";
chr1	StringTie	exon	155138607	155138853	1000	-	.	gene_id "MSTRG.10773"; transcript_id "MSTRG.10773.32"; exon_number "2";
chr1	StringTie	transcript	155138182	155138571	1000	-	.	gene_id "MSTRG.10773"; transcript_id "MSTRG.10773.33";
chr1	StringTie	exon	155138182	155138318	1000	-	.	gene_id "MSTRG.10773"; transcript_id "MSTRG.10773.33"; exon_number "1";
chr1	StringTie	exon	155138392	155138571	1000	-	.	gene_id "MSTRG.10773"; transcript_id "MSTRG.10773.33"; exon_number "2";
chr1	StringTie	transcript	155138183	155138819	1000	-	.	gene_id "MSTRG.10773"; transcript_id "MSTRG.10773.34";
chr1	StringTie	exon	155138183	155138333	1000	-	.	gene_id "MSTRG.10773"; transcript_id "MSTRG.10773.34"; exon_number "1";
chr1	StringTie	exon	155138419	155138819	1000	-	.	gene_id "MSTRG.10773"; transcript_id "MSTRG.10773.34"; exon_number "2";
chr1	StringTie	transcript	155138184	155138853	1000	-	.	gene_id "MSTRG.10773"; transcript_id "MSTRG.10773.35";
chr1	StringTie	exon	155138184	155138277	1000	-	.	gene_id "MSTRG.10773"; transcript_id "MSTRG.10773.35"; exon_number "1";
chr1	StringTie	exon	155138319	155138336	1000	-	.	gene_id "MSTRG.10773"; transcript_id "MSTRG.10773.35"; exon_number "2";
chr1	StringTie	exon	155138402	155138564	1000	-	.	gene_id "MSTRG.10773"; transcript_id "MSTRG.10773.35"; exon_number "3";
chr1	StringTie	exon	155138699	155138853	1000	-	.	gene_id "MSTRG.10773"; transcript_id "MSTRG.10773.35"; exon_number "4";
chr1	StringTie	transcript	155138192	155138582	1000	-	.	gene_id "MSTRG.10773"; transcript_id "MSTRG.10773.36";
chr1	StringTie	exon	155138192	155138318	1000	-	.	gene_id "MSTRG.10773"; transcript_id "MSTRG.10773.36"; exon_number "1";
chr1	StringTie	exon	155138419	155138582	1000	-	.	gene_id "MSTRG.10773"; transcript_id "MSTRG.10773.36"; exon_number "2";
chr1	StringTie	transcript	155138193	155138942	1000	-	.	gene_id "MSTRG.10773"; transcript_id "MSTRG.10773.37";
chr1	StringTie	exon	155138193	155138336	1000	-	.	gene_id "MSTRG.10773"; transcript_id "MSTRG.10773.37"; exon_number "1";
chr1	StringTie	exon	155138402	155138801	1000	-	.	gene_id "MSTRG.10773"; transcript_id "MSTRG.10773.37"; exon_number "2";
chr1	StringTie	exon	155138825	155138942	1000	-	.	gene_id "MSTRG.10773"; transcript_id "MSTRG.10773.37"; exon_number "3";
chr1	StringTie	transcript	155138193	155138855	1000	-	.	gene_id "MSTRG.10773"; transcript_id "MSTRG.10773.38";
chr1	StringTie	exon	155138193	155138277	1000	-	.	gene_id "MSTRG.10773"; transcript_id "MSTRG.10773.38"; exon_number "1";
chr1	StringTie	exon	155138307	155138801	1000	-	.	gene_id "MSTRG.10773"; transcript_id "MSTRG.10773.38"; exon_number "2";
chr1	StringTie	exon	155138825	155138855	1000	-	.	gene_id "MSTRG.10773"; transcript_id "MSTRG.10773.38"; exon_number "3";
chr1	StringTie	transcript	155138193	155138850	1000	-	.	gene_id "MSTRG.10773"; transcript_id "MSTRG.10773.39";
chr1	StringTie	exon	155138193	155138266	1000	-	.	gene_id "MSTRG.10773"; transcript_id "MSTRG.10773.39"; exon_number "1";
chr1	StringTie	exon	155138334	155138336	1000	-	.	gene_id "MSTRG.10773"; transcript_id "MSTRG.10773.39"; exon_number "2";
chr1	StringTie	exon	155138402	155138564	1000	-	.	gene_id "MSTRG.10773"; transcript_id "MSTRG.10773.39"; exon_number "3";
chr1	StringTie	exon	155138699	155138850	1000	-	.	gene_id "MSTRG.10773"; transcript_id "MSTRG.10773.39"; exon_number "4";
chr1	StringTie	transcript	155137626	155138858	1000	-	.	gene_id "MSTRG.10773"; transcript_id "MSTRG.10773.4";
chr1	StringTie	exon	155137626	155138052	1000	-	.	gene_id "MSTRG.10773"; transcript_id "MSTRG.10773.4"; exon_number "1";
chr1	StringTie	exon	155138315	155138858	1000	-	.	gene_id "MSTRG.10773"; transcript_id "MSTRG.10773.4"; exon_number "2";
chr1	StringTie	transcript	155138208	155138855	1000	-	.	gene_id "MSTRG.10773"; transcript_id "MSTRG.10773.40";
chr1	StringTie	exon	155138208	155138306	1000	-	.	gene_id "MSTRG.10773"; transcript_id "MSTRG.10773.40"; exon_number "1";
chr1	StringTie	exon	155138695	155138855	1000	-	.	gene_id "MSTRG.10773"; transcript_id "MSTRG.10773.40"; exon_number "2";
chr1	StringTie	transcript	155138223	155138924	1000	-	.	gene_id "MSTRG.10773"; transcript_id "MSTRG.10773.41";
chr1	StringTie	exon	155138223	155138277	1000	-	.	gene_id "MSTRG.10773"; transcript_id "MSTRG.10773.41"; exon_number "1";
chr1	StringTie	exon	155138392	155138535	1000	-	.	gene_id "MSTRG.10773"; transcript_id "MSTRG.10773.41"; exon_number "2";
chr1	StringTie	exon	155138699	155138801	1000	-	.	gene_id "MSTRG.10773"; transcript_id "MSTRG.10773.41"; exon_number "3";
chr1	StringTie	exon	155138825	155138924	1000	-	.	gene_id "MSTRG.10773"; transcript_id "MSTRG.10773.41"; exon_number "4";
chr1	StringTie	transcript	155137636	155138851	1000	-	.	gene_id "MSTRG.10773"; transcript_id "MSTRG.10773.5";
chr1	StringTie	exon	155137636	155138052	1000	-	.	gene_id "MSTRG.10773"; transcript_id "MSTRG.10773.5"; exon_number "1";
chr1	StringTie	exon	155138307	155138564	1000	-	.	gene_id "MSTRG.10773"; transcript_id "MSTRG.10773.5"; exon_number "2";
chr1	StringTie	exon	155138699	155138851	1000	-	.	gene_id "MSTRG.10773"; transcript_id "MSTRG.10773.5"; exon_number "3";
chr1	StringTie	transcript	155137638	155138851	1000	-	.	gene_id "MSTRG.10773"; transcript_id "MSTRG.10773.6";
chr1	StringTie	exon	155137638	155138052	1000	-	.	gene_id "MSTRG.10773"; transcript_id "MSTRG.10773.6"; exon_number "1";
chr1	StringTie	exon	155138315	155138564	1000	-	.	gene_id "MSTRG.10773"; transcript_id "MSTRG.10773.6"; exon_number "2";
chr1	StringTie	exon	155138699	155138851	1000	-	.	gene_id "MSTRG.10773"; transcript_id "MSTRG.10773.6"; exon_number "3";
chr1	StringTie	transcript	155137727	155138849	1000	-	.	gene_id "MSTRG.10773"; transcript_id "MSTRG.10773.7";
chr1	StringTie	exon	155137727	155138046	1000	-	.	gene_id "MSTRG.10773"; transcript_id "MSTRG.10773.7"; exon_number "1";
chr1	StringTie	exon	155138307	155138564	1000	-	.	gene_id "MSTRG.10773"; transcript_id "MSTRG.10773.7"; exon_number "2";
chr1	StringTie	exon	155138699	155138849	1000	-	.	gene_id "MSTRG.10773"; transcript_id "MSTRG.10773.7"; exon_number "3";
chr1	StringTie	transcript	155137743	155138855	1000	-	.	gene_id "MSTRG.10773"; transcript_id "MSTRG.10773.8";
chr1	StringTie	exon	155137743	155138052	1000	-	.	gene_id "MSTRG.10773"; transcript_id "MSTRG.10773.8"; exon_number "1";
chr1	StringTie	exon	155138334	155138346	1000	-	.	gene_id "MSTRG.10773"; transcript_id "MSTRG.10773.8"; exon_number "2";
chr1	StringTie	exon	155138747	155138855	1000	-	.	gene_id "MSTRG.10773"; transcript_id "MSTRG.10773.8"; exon_number "3";
chr1	StringTie	transcript	155137743	155138853	1000	-	.	gene_id "MSTRG.10773"; transcript_id "MSTRG.10773.9";
chr1	StringTie	exon	155137743	155138046	1000	-	.	gene_id "MSTRG.10773"; transcript_id "MSTRG.10773.9"; exon_number "1";
chr1	StringTie	exon	155138206	155138306	1000	-	.	gene_id "MSTRG.10773"; transcript_id "MSTRG.10773.9"; exon_number "2";
chr1	StringTie	exon	155138392	155138564	1000	-	.	gene_id "MSTRG.10773"; transcript_id "MSTRG.10773.9"; exon_number "3";
chr1	StringTie	exon	155138699	155138853	1000	-	.	gene_id "MSTRG.10773"; transcript_id "MSTRG.10773.9"; exon_number "4";
chr2	StringTie	transcript	237324010	237342159	1000	+	.	gene_id "MSTRG.107730"; transcript_id "MSTRG.107730.1";
chr2	StringTie	exon	237324010	237324184	1000	+	.	gene_id "MSTRG.107730"; transcript_id "MSTRG.107730.1"; exon_number "1";
chr2	StringTie	exon	237324216	237324346	1000	+	.	gene_id "MSTRG.107730"; transcript_id "MSTRG.107730.1"; exon_number "2";
chr2	StringTie	exon	237336435	237336448	1000	+	.	gene_id "MSTRG.107730"; transcript_id "MSTRG.107730.1"; exon_number "3";
chr2	StringTie	exon	237340711	237341064	1000	+	.	gene_id "MSTRG.107730"; transcript_id "MSTRG.107730.1"; exon_number "4";
chr2	StringTie	exon	237342111	237342159	1000	+	.	gene_id "MSTRG.107730"; transcript_id "MSTRG.107730.1"; exon_number "5";
chr2	StringTie	transcript	237333450	237336701	1000	+	.	gene_id "MSTRG.107730"; transcript_id "MSTRG.107730.2";
chr2	StringTie	exon	237333450	237333530	1000	+	.	gene_id "MSTRG.107730"; transcript_id "MSTRG.107730.2"; exon_number "1";
chr2	StringTie	exon	237334649	237334889	1000	+	.	gene_id "MSTRG.107730"; transcript_id "MSTRG.107730.2"; exon_number "2";
chr2	StringTie	exon	237336136	237336155	1000	+	.	gene_id "MSTRG.107730"; transcript_id "MSTRG.107730.2"; exon_number "3";
chr2	StringTie	exon	237336201	237336269	1000	+	.	gene_id "MSTRG.107730"; transcript_id "MSTRG.107730.2"; exon_number "4";
chr2	StringTie	exon	237336336	237336701	1000	+	.	gene_id "MSTRG.107730"; transcript_id "MSTRG.107730.2"; exon_number "5";
chr2	StringTie	transcript	237334922	237336609	1000	+	.	gene_id "MSTRG.107730"; transcript_id "MSTRG.107730.3";
chr2	StringTie	exon	237334922	237336175	1000	+	.	gene_id "MSTRG.107730"; transcript_id "MSTRG.107730.3"; exon_number "1";
chr2	StringTie	exon	237336225	237336413	1000	+	.	gene_id "MSTRG.107730"; transcript_id "MSTRG.107730.3"; exon_number "2";
chr2	StringTie	exon	237336435	237336609	1000	+	.	gene_id "MSTRG.107730"; transcript_id "MSTRG.107730.3"; exon_number "3";
chr2	StringTie	transcript	237334936	237336533	1000	+	.	gene_id "MSTRG.107730"; transcript_id "MSTRG.107730.4";
chr2	StringTie	exon	237334936	237336155	1000	+	.	gene_id "MSTRG.107730"; transcript_id "MSTRG.107730.4"; exon_number "1";
chr2	StringTie	exon	237336201	237336413	1000	+	.	gene_id "MSTRG.107730"; transcript_id "MSTRG.107730.4"; exon_number "2";
chr2	StringTie	exon	237336435	237336533	1000	+	.	gene_id "MSTRG.107730"; transcript_id "MSTRG.107730.4"; exon_number "3";
chr2	StringTie	transcript	237336056	237339117	1000	+	.	gene_id "MSTRG.107730"; transcript_id "MSTRG.107730.5";
chr2	StringTie	exon	237336056	237336413	1000	+	.	gene_id "MSTRG.107730"; transcript_id "MSTRG.107730.5"; exon_number "1";
chr2	StringTie	exon	237336435	237336531	1000	+	.	gene_id "MSTRG.107730"; transcript_id "MSTRG.107730.5"; exon_number "2";
chr2	StringTie	exon	237339015	237339117	1000	+	.	gene_id "MSTRG.107730"; transcript_id "MSTRG.107730.5"; exon_number "3";
chr2	StringTie	transcript	237336118	237336533	1000	+	.	gene_id "MSTRG.107730"; transcript_id "MSTRG.107730.6";
chr2	StringTie	exon	237336118	237336269	1000	+	.	gene_id "MSTRG.107730"; transcript_id "MSTRG.107730.6"; exon_number "1";
chr2	StringTie	exon	237336336	237336533	1000	+	.	gene_id "MSTRG.107730"; transcript_id "MSTRG.107730.6"; exon_number "2";
chr2	StringTie	transcript	232870284	232876397	1000	+	.	gene_id "MSTRG.107731"; transcript_id "ENST00000331342"; gene_name "C2orf82"; ref_gene_id "ENSG00000182600";
chr2	StringTie	exon	232870284	232870414	1000	+	.	gene_id "MSTRG.107731"; transcript_id "ENST00000331342"; exon_number "1"; gene_name "C2orf82"; ref_gene_id "ENSG00000182600";
chr2	StringTie	exon	232875940	232876122	1000	+	.	gene_id "MSTRG.107731"; transcript_id "ENST00000331342"; exon_number "2"; gene_name "C2orf82"; ref_gene_id "ENSG00000182600";
chr2	StringTie	exon	232876247	232876397	1000	+	.	gene_id "MSTRG.107731"; transcript_id "ENST00000331342"; exon_number "3"; gene_name "C2orf82"; ref_gene_id "ENSG00000182600";
chr2	StringTie	transcript	232697307	232858612	1000	+	.	gene_id "MSTRG.107731"; transcript_id "ENST00000373563"; gene_name "GIGYF2"; ref_gene_id "ENSG00000204120";
chr2	StringTie	exon	232697307	232697392	1000	+	.	gene_id "MSTRG.107731"; transcript_id "ENST00000373563"; exon_number "1"; gene_name "GIGYF2"; ref_gene_id "ENSG00000204120";
chr2	StringTie	exon	232703424	232703489	1000	+	.	gene_id "MSTRG.107731"; transcript_id "ENST00000373563"; exon_number "2"; gene_name "GIGYF2"; ref_gene_id "ENSG00000204120";
chr2	StringTie	exon	232735155	232735238	1000	+	.	gene_id "MSTRG.107731"; transcript_id "ENST00000373563"; exon_number "3"; gene_name "GIGYF2"; ref_gene_id "ENSG00000204120";
chr2	StringTie	exon	232747615	232747744	1000	+	.	gene_id "MSTRG.107731"; transcript_id "ENST00000373563"; exon_number "4"; gene_name "GIGYF2"; ref_gene_id "ENSG00000204120";
chr2	StringTie	exon	232748987	232749082	1000	+	.	gene_id "MSTRG.107731"; transcript_id "ENST00000373563"; exon_number "5"; gene_name "GIGYF2"; ref_gene_id "ENSG00000204120";
chr2	StringTie	exon	232756223	232756334	1000	+	.	gene_id "MSTRG.107731"; transcript_id "ENST00000373563"; exon_number "6"; gene_name "GIGYF2"; ref_gene_id "ENSG00000204120";
chr2	StringTie	exon	232760480	232760591	1000	+	.	gene_id "MSTRG.107731"; transcript_id "ENST00000373563"; exon_number "7"; gene_name "GIGYF2"; ref_gene_id "ENSG00000204120";
chr2	StringTie	exon	232761396	232761436	1000	+	.	gene_id "MSTRG.107731"; transcript_id "ENST00000373563"; exon_number "8"; gene_name "GIGYF2"; ref_gene_id "ENSG00000204120";
chr2	StringTie	exon	232787150	232787329	1000	+	.	gene_id "MSTRG.107731"; transcript_id "ENST00000373563"; exon_number "9"; gene_name "GIGYF2"; ref_gene_id "ENSG00000204120";
chr2	StringTie	exon	232790698	232790915	1000	+	.	gene_id "MSTRG.107731"; transcript_id "ENST00000373563"; exon_number "10"; gene_name "GIGYF2"; ref_gene_id "ENSG00000204120";
chr2	StringTie	exon	232791008	232791170	1000	+	.	gene_id "MSTRG.107731"; transcript_id "ENST00000373563"; exon_number "11"; gene_name "GIGYF2"; ref_gene_id "ENSG00000204120";
chr2	StringTie	exon	232791258	232791446	1000	+	.	gene_id "MSTRG.107731"; transcript_id "ENST00000373563"; exon_number "12"; gene_name "GIGYF2"; ref_gene_id "ENSG00000204120";
chr2	StringTie	exon	232794748	232794944	1000	+	.	gene_id "MSTRG.107731"; transcript_id "ENST00000373563"; exon_number "13"; gene_name "GIGYF2"; ref_gene_id "ENSG00000204120";
chr2	StringTie	exon	232796062	232796221	1000	+	.	gene_id "MSTRG.107731"; transcript_id "ENST00000373563"; exon_number "14"; gene_name "GIGYF2"; ref_gene_id "ENSG00000204120";
chr2	StringTie	exon	232806491	232806657	1000	+	.	gene_id "MSTRG.107731"; transcript_id "ENST00000373563"; exon_number "15"; gene_name "GIGYF2"; ref_gene_id "ENSG00000204120";
chr2	StringTie	exon	232809720	232809811	1000	+	.	gene_id "MSTRG.107731"; transcript_id "ENST00000373563"; exon_number "16"; gene_name "GIGYF2"; ref_gene_id "ENSG00000204120";
chr2	StringTie	exon	232811244	232811351	1000	+	.	gene_id "MSTRG.107731"; transcript_id "ENST00000373563"; exon_number "17"; gene_name "GIGYF2"; ref_gene_id "ENSG00000204120";
chr2	StringTie	exon	232812391	232812491	1000	+	.	gene_id "MSTRG.107731"; transcript_id "ENST00000373563"; exon_number "18"; gene_name "GIGYF2"; ref_gene_id "ENSG00000204120";
chr2	StringTie	exon	232815637	232815737	1000	+	.	gene_id "MSTRG.107731"; transcript_id "ENST00000373563"; exon_number "19"; gene_name "GIGYF2"; ref_gene_id "ENSG00000204120";
chr2	StringTie	exon	232816871	232817032	1000	+	.	gene_id "MSTRG.107731"; transcript_id "ENST00000373563"; exon_number "20"; gene_name "GIGYF2"; ref_gene_id "ENSG00000204120";
chr2	StringTie	exon	232819827	232819985	1000	+	.	gene_id "MSTRG.107731"; transcript_id "ENST00000373563"; exon_number "21"; gene_name "GIGYF2"; ref_gene_id "ENSG00000204120";
chr2	StringTie	exon	232832857	232833093	1000	+	.	gene_id "MSTRG.107731"; transcript_id "ENST00000373563"; exon_number "22"; gene_name "GIGYF2"; ref_gene_id "ENSG00000204120";
chr2	StringTie	exon	232839849	232839971	1000	+	.	gene_id "MSTRG.107731"; transcript_id "ENST00000373563"; exon_number "23"; gene_name "GIGYF2"; ref_gene_id "ENSG00000204120";
chr2	StringTie	exon	232844046	232844255	1000	+	.	gene_id "MSTRG.107731"; transcript_id "ENST00000373563"; exon_number "24"; gene_name "GIGYF2"; ref_gene_id "ENSG00000204120";
chr2	StringTie	exon	232844369	232844574	1000	+	.	gene_id "MSTRG.107731"; transcript_id "ENST00000373563"; exon_number "25"; gene_name "GIGYF2"; ref_gene_id "ENSG00000204120";
chr2	StringTie	exon	232845732	232845886	1000	+	.	gene_id "MSTRG.107731"; transcript_id "ENST00000373563"; exon_number "26"; gene_name "GIGYF2"; ref_gene_id "ENSG00000204120";
chr2	StringTie	exon	232847348	232847571	1000	+	.	gene_id "MSTRG.107731"; transcript_id "ENST00000373563"; exon_number "27"; gene_name "GIGYF2"; ref_gene_id "ENSG00000204120";
chr2	StringTie	exon	232850262	232850409	1000	+	.	gene_id "MSTRG.107731"; transcript_id "ENST00000373563"; exon_number "28"; gene_name "GIGYF2"; ref_gene_id "ENSG00000204120";
chr2	StringTie	exon	232856793	232858612	1000	+	.	gene_id "MSTRG.107731"; transcript_id "ENST00000373563"; exon_number "29"; gene_name "GIGYF2"; ref_gene_id "ENSG00000204120";
chr2	StringTie	transcript	232697338	232858627	1000	+	.	gene_id "MSTRG.107731"; transcript_id "ENST00000409196"; gene_name "GIGYF2"; ref_gene_id "ENSG00000204120";
chr2	StringTie	exon	232697338	232697392	1000	+	.	gene_id "MSTRG.107731"; transcript_id "ENST00000409196"; exon_number "1"; gene_name "GIGYF2"; ref_gene_id "ENSG00000204120";
chr2	StringTie	exon	232735155	232735238	1000	+	.	gene_id "MSTRG.107731"; transcript_id "ENST00000409196"; exon_number "2"; gene_name "GIGYF2"; ref_gene_id "ENSG00000204120";
chr2	StringTie	exon	232747615	232747744	1000	+	.	gene_id "MSTRG.107731"; transcript_id "ENST00000409196"; exon_number "3"; gene_name "GIGYF2"; ref_gene_id "ENSG00000204120";
chr2	StringTie	exon	232748987	232749082	1000	+	.	gene_id "MSTRG.107731"; transcript_id "ENST00000409196"; exon_number "4"; gene_name "GIGYF2"; ref_gene_id "ENSG00000204120";
chr2	StringTie	exon	232756223	232756334	1000	+	.	gene_id "MSTRG.107731"; transcript_id "ENST00000409196"; exon_number "5"; gene_name "GIGYF2"; ref_gene_id "ENSG00000204120";
chr2	StringTie	exon	232760480	232760591	1000	+	.	gene_id "MSTRG.107731"; transcript_id "ENST00000409196"; exon_number "6"; gene_name "GIGYF2"; ref_gene_id "ENSG00000204120";
chr2	StringTie	exon	232761396	232761436	1000	+	.	gene_id "MSTRG.107731"; transcript_id "ENST00000409196"; exon_number "7"; gene_name "GIGYF2"; ref_gene_id "ENSG00000204120";
chr2	StringTie	exon	232787150	232787329	1000	+	.	gene_id "MSTRG.107731"; transcript_id "ENST00000409196"; exon_number "8"; gene_name "GIGYF2"; ref_gene_id "ENSG00000204120";
chr2	StringTie	exon	232790716	232790915	1000	+	.	gene_id "MSTRG.107731"; transcript_id "ENST00000409196"; exon_number "9"; gene_name "GIGYF2"; ref_gene_id "ENSG00000204120";
chr2	StringTie	exon	232791008	232791170	1000	+	.	gene_id "MSTRG.107731"; transcript_id "ENST00000409196"; exon_number "10"; gene_name "GIGYF2"; ref_gene_id "ENSG00000204120";
chr2	StringTie	exon	232791258	232791446	1000	+	.	gene_id "MSTRG.107731"; transcript_id "ENST00000409196"; exon_number "11"; gene_name "GIGYF2"; ref_gene_id "ENSG00000204120";
chr2	StringTie	exon	232794748	232794944	1000	+	.	gene_id "MSTRG.107731"; transcript_id "ENST00000409196"; exon_number "12"; gene_name "GIGYF2"; ref_gene_id "ENSG00000204120";
chr2	StringTie	exon	232796062	232796221	1000	+	.	gene_id "MSTRG.107731"; transcript_id "ENST00000409196"; exon_number "13"; gene_name "GIGYF2"; ref_gene_id "ENSG00000204120";
chr2	StringTie	exon	232806491	232806657	1000	+	.	gene_id "MSTRG.107731"; transcript_id "ENST00000409196"; exon_number "14"; gene_name "GIGYF2"; ref_gene_id "ENSG00000204120";
chr2	StringTie	exon	232809720	232809811	1000	+	.	gene_id "MSTRG.107731"; transcript_id "ENST00000409196"; exon_number "15"; gene_name "GIGYF2"; ref_gene_id "ENSG00000204120";
chr2	StringTie	exon	232811244	232811351	1000	+	.	gene_id "MSTRG.107731"; transcript_id "ENST00000409196"; exon_number "16"; gene_name "GIGYF2"; ref_gene_id "ENSG00000204120";
chr2	StringTie	exon	232812391	232812491	1000	+	.	gene_id "MSTRG.107731"; transcript_id "ENST00000409196"; exon_number "17"; gene_name "GIGYF2"; ref_gene_id "ENSG00000204120";
chr2	StringTie	exon	232815637	232815737	1000	+	.	gene_id "MSTRG.107731"; transcript_id "ENST00000409196"; exon_number "18"; gene_name "GIGYF2"; ref_gene_id "ENSG00000204120";
chr2	StringTie	exon	232816871	232817032	1000	+	.	gene_id "MSTRG.107731"; transcript_id "ENST00000409196"; exon_number "19"; gene_name "GIGYF2"; ref_gene_id "ENSG00000204120";
chr2	StringTie	exon	232819827	232819985	1000	+	.	gene_id "MSTRG.107731"; transcript_id "ENST00000409196"; exon_number "20"; gene_name "GIGYF2"; ref_gene_id "ENSG00000204120";
chr2	StringTie	exon	232832857	232833093	1000	+	.	gene_id "MSTRG.107731"; transcript_id "ENST00000409196"; exon_number "21"; gene_name "GIGYF2"; ref_gene_id "ENSG00000204120";
chr2	StringTie	exon	232839849	232839971	1000	+	.	gene_id "MSTRG.107731"; transcript_id "ENST00000409196"; exon_number "22"; gene_name "GIGYF2"; ref_gene_id "ENSG00000204120";
chr2	StringTie	exon	232844046	232844255	1000	+	.	gene_id "MSTRG.107731"; transcript_id "ENST00000409196"; exon_number "23"; gene_name "GIGYF2"; ref_gene_id "ENSG00000204120";
chr2	StringTie	exon	232844369	232844574	1000	+	.	gene_id "MSTRG.107731"; transcript_id "ENST00000409196"; exon_number "24"; gene_name "GIGYF2"; ref_gene_id "ENSG00000204120";
chr2	StringTie	exon	232845732	232845886	1000	+	.	gene_id "MSTRG.107731"; transcript_id "ENST00000409196"; exon_number "25"; gene_name "GIGYF2"; ref_gene_id "ENSG00000204120";
chr2	StringTie	exon	232847348	232847571	1000	+	.	gene_id "MSTRG.107731"; transcript_id "ENST00000409196"; exon_number "26"; gene_name "GIGYF2"; ref_gene_id "ENSG00000204120";
chr2	StringTie	exon	232850262	232850409	1000	+	.	gene_id "MSTRG.107731"; transcript_id "ENST00000409196"; exon_number "27"; gene_name "GIGYF2"; ref_gene_id "ENSG00000204120";
chr2	StringTie	exon	232856793	232858627	1000	+	.	gene_id "MSTRG.107731"; transcript_id "ENST00000409196"; exon_number "28"; gene_name "GIGYF2"; ref_gene_id "ENSG00000204120";
chr2	StringTie	transcript	232869632	232876406	1000	+	.	gene_id "MSTRG.107731"; transcript_id "ENST00000409230"; gene_name "C2orf82"; ref_gene_id "ENSG00000182600";
chr2	StringTie	exon	232869632	232869821	1000	+	.	gene_id "MSTRG.107731"; transcript_id "ENST00000409230"; exon_number "1"; gene_name "C2orf82"; ref_gene_id "ENSG00000182600";
chr2	StringTie	exon	232870285	232870414	1000	+	.	gene_id "MSTRG.107731"; transcript_id "ENST00000409230"; exon_number "2"; gene_name "C2orf82"; ref_gene_id "ENSG00000182600";
chr2	StringTie	exon	232875940	232876122	1000	+	.	gene_id "MSTRG.107731"; transcript_id "ENST00000409230"; exon_number "3"; gene_name "C2orf82"; ref_gene_id "ENSG00000182600";
chr2	StringTie	exon	232876247	232876406	1000	+	.	gene_id "MSTRG.107731"; transcript_id "ENST00000409230"; exon_number "4"; gene_name "C2orf82"; ref_gene_id "ENSG00000182600";
chr2	StringTie	transcript	232697346	232858608	1000	+	.	gene_id "MSTRG.107731"; transcript_id "ENST00000409451"; gene_name "GIGYF2"; ref_gene_id "ENSG00000204120";
chr2	StringTie	exon	232697346	232697392	1000	+	.	gene_id "MSTRG.107731"; transcript_id "ENST00000409451"; exon_number "1"; gene_name "GIGYF2"; ref_gene_id "ENSG00000204120";
chr2	StringTie	exon	232700585	232700654	1000	+	.	gene_id "MSTRG.107731"; transcript_id "ENST00000409451"; exon_number "2"; gene_name "GIGYF2"; ref_gene_id "ENSG00000204120";
chr2	StringTie	exon	232703424	232703489	1000	+	.	gene_id "MSTRG.107731"; transcript_id "ENST00000409451"; exon_number "3"; gene_name "GIGYF2"; ref_gene_id "ENSG00000204120";
chr2	StringTie	exon	232735155	232735238	1000	+	.	gene_id "MSTRG.107731"; transcript_id "ENST00000409451"; exon_number "4"; gene_name "GIGYF2"; ref_gene_id "ENSG00000204120";
chr2	StringTie	exon	232747615	232747744	1000	+	.	gene_id "MSTRG.107731"; transcript_id "ENST00000409451"; exon_number "5"; gene_name "GIGYF2"; ref_gene_id "ENSG00000204120";
chr2	StringTie	exon	232748987	232749082	1000	+	.	gene_id "MSTRG.107731"; transcript_id "ENST00000409451"; exon_number "6"; gene_name "GIGYF2"; ref_gene_id "ENSG00000204120";
chr2	StringTie	exon	232756223	232756334	1000	+	.	gene_id "MSTRG.107731"; transcript_id "ENST00000409451"; exon_number "7"; gene_name "GIGYF2"; ref_gene_id "ENSG00000204120";
chr2	StringTie	exon	232760480	232760591	1000	+	.	gene_id "MSTRG.107731"; transcript_id "ENST00000409451"; exon_number "8"; gene_name "GIGYF2"; ref_gene_id "ENSG00000204120";
chr2	StringTie	exon	232761396	232761436	1000	+	.	gene_id "MSTRG.107731"; transcript_id "ENST00000409451"; exon_number "9"; gene_name "GIGYF2"; ref_gene_id "ENSG00000204120";
chr2	StringTie	exon	232776412	232776477	1000	+	.	gene_id "MSTRG.107731"; transcript_id "ENST00000409451"; exon_number "10"; gene_name "GIGYF2"; ref_gene_id "ENSG00000204120";
chr2	StringTie	exon	232787150	232787329	1000	+	.	gene_id "MSTRG.107731"; transcript_id "ENST00000409451"; exon_number "11"; gene_name "GIGYF2"; ref_gene_id "ENSG00000204120";
chr2	StringTie	exon	232790698	232790915	1000	+	.	gene_id "MSTRG.107731"; transcript_id "ENST00000409451"; exon_number "12"; gene_name "GIGYF2"; ref_gene_id "ENSG00000204120";
chr2	StringTie	exon	232791008	232791170	1000	+	.	gene_id "MSTRG.107731"; transcript_id "ENST00000409451"; exon_number "13"; gene_name "GIGYF2"; ref_gene_id "ENSG00000204120";
chr2	StringTie	exon	232791261	232791446	1000	+	.	gene_id "MSTRG.107731"; transcript_id "ENST00000409451"; exon_number "14"; gene_name "GIGYF2"; ref_gene_id "ENSG00000204120";
chr2	StringTie	exon	232794748	232794944	1000	+	.	gene_id "MSTRG.107731"; transcript_id "ENST00000409451"; exon_number "15"; gene_name "GIGYF2"; ref_gene_id "ENSG00000204120";
chr2	StringTie	exon	232796062	232796221	1000	+	.	gene_id "MSTRG.107731"; transcript_id "ENST00000409451"; exon_number "16"; gene_name "GIGYF2"; ref_gene_id "ENSG00000204120";
chr2	StringTie	exon	232806491	232806657	1000	+	.	gene_id "MSTRG.107731"; transcript_id "ENST00000409451"; exon_number "17"; gene_name "GIGYF2"; ref_gene_id "ENSG00000204120";
chr2	StringTie	exon	232809720	232809811	1000	+	.	gene_id "MSTRG.107731"; transcript_id "ENST00000409451"; exon_number "18"; gene_name "GIGYF2"; ref_gene_id "ENSG00000204120";
chr2	StringTie	exon	232811244	232811351	1000	+	.	gene_id "MSTRG.107731"; transcript_id "ENST00000409451"; exon_number "19"; gene_name "GIGYF2"; ref_gene_id "ENSG00000204120";
chr2	StringTie	exon	232812391	232812491	1000	+	.	gene_id "MSTRG.107731"; transcript_id "ENST00000409451"; exon_number "20"; gene_name "GIGYF2"; ref_gene_id "ENSG00000204120";
chr2	StringTie	exon	232815637	232815737	1000	+	.	gene_id "MSTRG.107731"; transcript_id "ENST00000409451"; exon_number "21"; gene_name "GIGYF2"; ref_gene_id "ENSG00000204120";
chr2	StringTie	exon	232816871	232817032	1000	+	.	gene_id "MSTRG.107731"; transcript_id "ENST00000409451"; exon_number "22"; gene_name "GIGYF2"; ref_gene_id "ENSG00000204120";
chr2	StringTie	exon	232819827	232819985	1000	+	.	gene_id "MSTRG.107731"; transcript_id "ENST00000409451"; exon_number "23"; gene_name "GIGYF2"; ref_gene_id "ENSG00000204120";
chr2	StringTie	exon	232832857	232833093	1000	+	.	gene_id "MSTRG.107731"; transcript_id "ENST00000409451"; exon_number "24"; gene_name "GIGYF2"; ref_gene_id "ENSG00000204120";
chr2	StringTie	exon	232839849	232839971	1000	+	.	gene_id "MSTRG.107731"; transcript_id "ENST00000409451"; exon_number "25"; gene_name "GIGYF2"; ref_gene_id "ENSG00000204120";
chr2	StringTie	exon	232844046	232844255	1000	+	.	gene_id "MSTRG.107731"; transcript_id "ENST00000409451"; exon_number "26"; gene_name "GIGYF2"; ref_gene_id "ENSG00000204120";
chr2	StringTie	exon	232844369	232844574	1000	+	.	gene_id "MSTRG.107731"; transcript_id "ENST00000409451"; exon_number "27"; gene_name "GIGYF2"; ref_gene_id "ENSG00000204120";
chr2	StringTie	exon	232845732	232845886	1000	+	.	gene_id "MSTRG.107731"; transcript_id "ENST00000409451"; exon_number "28"; gene_name "GIGYF2"; ref_gene_id "ENSG00000204120";
chr2	StringTie	exon	232847348	232847571	1000	+	.	gene_id "MSTRG.107731"; transcript_id "ENST00000409451"; exon_number "29"; gene_name "GIGYF2"; ref_gene_id "ENSG00000204120";
chr2	StringTie	exon	232850262	232850409	1000	+	.	gene_id "MSTRG.107731"; transcript_id "ENST00000409451"; exon_number "30"; gene_name "GIGYF2"; ref_gene_id "ENSG00000204120";
chr2	StringTie	exon	232856793	232858608	1000	+	.	gene_id "MSTRG.107731"; transcript_id "ENST00000409451"; exon_number "31"; gene_name "GIGYF2"; ref_gene_id "ENSG00000204120";
chr2	StringTie	transcript	232697310	232858608	1000	+	.	gene_id "MSTRG.107731"; transcript_id "ENST00000409480"; gene_name "GIGYF2"; ref_gene_id "ENSG00000204120";
chr2	StringTie	exon	232697310	232697392	1000	+	.	gene_id "MSTRG.107731"; transcript_id "ENST00000409480"; exon_number "1"; gene_name "GIGYF2"; ref_gene_id "ENSG00000204120";
chr2	StringTie	exon	232700585	232700654	1000	+	.	gene_id "MSTRG.107731"; transcript_id "ENST00000409480"; exon_number "2"; gene_name "GIGYF2"; ref_gene_id "ENSG00000204120";
chr2	StringTie	exon	232703424	232703489	1000	+	.	gene_id "MSTRG.107731"; transcript_id "ENST00000409480"; exon_number "3"; gene_name "GIGYF2"; ref_gene_id "ENSG00000204120";
chr2	StringTie	exon	232735155	232735238	1000	+	.	gene_id "MSTRG.107731"; transcript_id "ENST00000409480"; exon_number "4"; gene_name "GIGYF2"; ref_gene_id "ENSG00000204120";
chr2	StringTie	exon	232747615	232747744	1000	+	.	gene_id "MSTRG.107731"; transcript_id "ENST00000409480"; exon_number "5"; gene_name "GIGYF2"; ref_gene_id "ENSG00000204120";
chr2	StringTie	exon	232748987	232749082	1000	+	.	gene_id "MSTRG.107731"; transcript_id "ENST00000409480"; exon_number "6"; gene_name "GIGYF2"; ref_gene_id "ENSG00000204120";
chr2	StringTie	exon	232756223	232756334	1000	+	.	gene_id "MSTRG.107731"; transcript_id "ENST00000409480"; exon_number "7"; gene_name "GIGYF2"; ref_gene_id "ENSG00000204120";
chr2	StringTie	exon	232760480	232760591	1000	+	.	gene_id "MSTRG.107731"; transcript_id "ENST00000409480"; exon_number "8"; gene_name "GIGYF2"; ref_gene_id "ENSG00000204120";
chr2	StringTie	exon	232761396	232761436	1000	+	.	gene_id "MSTRG.107731"; transcript_id "ENST00000409480"; exon_number "9"; gene_name "GIGYF2"; ref_gene_id "ENSG00000204120";
chr2	StringTie	exon	232776412	232776477	1000	+	.	gene_id "MSTRG.107731"; transcript_id "ENST00000409480"; exon_number "10"; gene_name "GIGYF2"; ref_gene_id "ENSG00000204120";
chr2	StringTie	exon	232787150	232787329	1000	+	.	gene_id "MSTRG.107731"; transcript_id "ENST00000409480"; exon_number "11"; gene_name "GIGYF2"; ref_gene_id "ENSG00000204120";
chr2	StringTie	exon	232790698	232790915	1000	+	.	gene_id "MSTRG.107731"; transcript_id "ENST00000409480"; exon_number "12"; gene_name "GIGYF2"; ref_gene_id "ENSG00000204120";
chr2	StringTie	exon	232791008	232791170	1000	+	.	gene_id "MSTRG.107731"; transcript_id "ENST00000409480"; exon_number "13"; gene_name "GIGYF2"; ref_gene_id "ENSG00000204120";
chr2	StringTie	exon	232791258	232791446	1000	+	.	gene_id "MSTRG.107731"; transcript_id "ENST00000409480"; exon_number "14"; gene_name "GIGYF2"; ref_gene_id "ENSG00000204120";
chr2	StringTie	exon	232794748	232794944	1000	+	.	gene_id "MSTRG.107731"; transcript_id "ENST00000409480"; exon_number "15"; gene_name "GIGYF2"; ref_gene_id "ENSG00000204120";
chr2	StringTie	exon	232796062	232796221	1000	+	.	gene_id "MSTRG.107731"; transcript_id "ENST00000409480"; exon_number "16"; gene_name "GIGYF2"; ref_gene_id "ENSG00000204120";
chr2	StringTie	exon	232806491	232806657	1000	+	.	gene_id "MSTRG.107731"; transcript_id "ENST00000409480"; exon_number "17"; gene_name "GIGYF2"; ref_gene_id "ENSG00000204120";
chr2	StringTie	exon	232809720	232809811	1000	+	.	gene_id "MSTRG.107731"; transcript_id "ENST00000409480"; exon_number "18"; gene_name "GIGYF2"; ref_gene_id "ENSG00000204120";
chr2	StringTie	exon	232811244	232811351	1000	+	.	gene_id "MSTRG.107731"; transcript_id "ENST00000409480"; exon_number "19"; gene_name "GIGYF2"; ref_gene_id "ENSG00000204120";
chr2	StringTie	exon	232812391	232812491	1000	+	.	gene_id "MSTRG.107731"; transcript_id "ENST00000409480"; exon_number "20"; gene_name "GIGYF2"; ref_gene_id "ENSG00000204120";
chr2	StringTie	exon	232815637	232815737	1000	+	.	gene_id "MSTRG.107731"; transcript_id "ENST00000409480"; exon_number "21"; gene_name "GIGYF2"; ref_gene_id "ENSG00000204120";
chr2	StringTie	exon	232816871	232817032	1000	+	.	gene_id "MSTRG.107731"; transcript_id "ENST00000409480"; exon_number "22"; gene_name "GIGYF2"; ref_gene_id "ENSG00000204120";
chr2	StringTie	exon	232819827	232819985	1000	+	.	gene_id "MSTRG.107731"; transcript_id "ENST00000409480"; exon_number "23"; gene_name "GIGYF2"; ref_gene_id "ENSG00000204120";
chr2	StringTie	exon	232832857	232833093	1000	+	.	gene_id "MSTRG.107731"; transcript_id "ENST00000409480"; exon_number "24"; gene_name "GIGYF2"; ref_gene_id "ENSG00000204120";
chr2	StringTie	exon	232839849	232839971	1000	+	.	gene_id "MSTRG.107731"; transcript_id "ENST00000409480"; exon_number "25"; gene_name "GIGYF2"; ref_gene_id "ENSG00000204120";
chr2	StringTie	exon	232844046	232844255	1000	+	.	gene_id "MSTRG.107731"; transcript_id "ENST00000409480"; exon_number "26"; gene_name "GIGYF2"; ref_gene_id "ENSG00000204120";
chr2	StringTie	exon	232844369	232844574	1000	+	.	gene_id "MSTRG.107731"; transcript_id "ENST00000409480"; exon_number "27"; gene_name "GIGYF2"; ref_gene_id "ENSG00000204120";
chr2	StringTie	exon	232845732	232845886	1000	+	.	gene_id "MSTRG.107731"; transcript_id "ENST00000409480"; exon_number "28"; gene_name "GIGYF2"; ref_gene_id "ENSG00000204120";
chr2	StringTie	exon	232847348	232847571	1000	+	.	gene_id "MSTRG.107731"; transcript_id "ENST00000409480"; exon_number "29"; gene_name "GIGYF2"; ref_gene_id "ENSG00000204120";
chr2	StringTie	exon	232850262	232850409	1000	+	.	gene_id "MSTRG.107731"; transcript_id "ENST00000409480"; exon_number "30"; gene_name "GIGYF2"; ref_gene_id "ENSG00000204120";
chr2	StringTie	exon	232856793	232858608	1000	+	.	gene_id "MSTRG.107731"; transcript_id "ENST00000409480"; exon_number "31"; gene_name "GIGYF2"; ref_gene_id "ENSG00000204120";
chr2	StringTie	transcript	232869014	232876406	1000	+	.	gene_id "MSTRG.107731"; transcript_id "ENST00000409533"; gene_name "C2orf82"; ref_gene_id "ENSG00000182600";
chr2	StringTie	exon	232869014	232869101	1000	+	.	gene_id "MSTRG.107731"; transcript_id "ENST00000409533"; exon_number "1"; gene_name "C2orf82"; ref_gene_id "ENSG00000182600";
chr2	StringTie	exon	232870285	232870414	1000	+	.	gene_id "MSTRG.107731"; transcript_id "ENST00000409533"; exon_number "2"; gene_name "C2orf82"; ref_gene_id "ENSG00000182600";
chr2	StringTie	exon	232875940	232876122	1000	+	.	gene_id "MSTRG.107731"; transcript_id "ENST00000409533"; exon_number "3"; gene_name "C2orf82"; ref_gene_id "ENSG00000182600";
chr2	StringTie	exon	232876247	232876406	1000	+	.	gene_id "MSTRG.107731"; transcript_id "ENST00000409533"; exon_number "4"; gene_name "C2orf82"; ref_gene_id "ENSG00000182600";
chr2	StringTie	transcript	232697331	232858627	1000	+	.	gene_id "MSTRG.107731"; transcript_id "ENST00000409547"; gene_name "GIGYF2"; ref_gene_id "ENSG00000204120";
chr2	StringTie	exon	232697331	232697392	1000	+	.	gene_id "MSTRG.107731"; transcript_id "ENST00000409547"; exon_number "1"; gene_name "GIGYF2"; ref_gene_id "ENSG00000204120";
chr2	StringTie	exon	232700585	232700654	1000	+	.	gene_id "MSTRG.107731"; transcript_id "ENST00000409547"; exon_number "2"; gene_name "GIGYF2"; ref_gene_id "ENSG00000204120";
chr2	StringTie	exon	232703424	232703489	1000	+	.	gene_id "MSTRG.107731"; transcript_id "ENST00000409547"; exon_number "3"; gene_name "GIGYF2"; ref_gene_id "ENSG00000204120";
chr2	StringTie	exon	232734417	232734486	1000	+	.	gene_id "MSTRG.107731"; transcript_id "ENST00000409547"; exon_number "4"; gene_name "GIGYF2"; ref_gene_id "ENSG00000204120";
chr2	StringTie	exon	232735155	232735238	1000	+	.	gene_id "MSTRG.107731"; transcript_id "ENST00000409547"; exon_number "5"; gene_name "GIGYF2"; ref_gene_id "ENSG00000204120";
chr2	StringTie	exon	232747615	232747744	1000	+	.	gene_id "MSTRG.107731"; transcript_id "ENST00000409547"; exon_number "6"; gene_name "GIGYF2"; ref_gene_id "ENSG00000204120";
chr2	StringTie	exon	232748987	232749082	1000	+	.	gene_id "MSTRG.107731"; transcript_id "ENST00000409547"; exon_number "7"; gene_name "GIGYF2"; ref_gene_id "ENSG00000204120";
chr2	StringTie	exon	232756223	232756334	1000	+	.	gene_id "MSTRG.107731"; transcript_id "ENST00000409547"; exon_number "8"; gene_name "GIGYF2"; ref_gene_id "ENSG00000204120";
chr2	StringTie	exon	232760480	232760591	1000	+	.	gene_id "MSTRG.107731"; transcript_id "ENST00000409547"; exon_number "9"; gene_name "GIGYF2"; ref_gene_id "ENSG00000204120";
chr2	StringTie	exon	232761396	232761436	1000	+	.	gene_id "MSTRG.107731"; transcript_id "ENST00000409547"; exon_number "10"; gene_name "GIGYF2"; ref_gene_id "ENSG00000204120";
chr2	StringTie	exon	232787150	232787329	1000	+	.	gene_id "MSTRG.107731"; transcript_id "ENST00000409547"; exon_number "11"; gene_name "GIGYF2"; ref_gene_id "ENSG00000204120";
chr2	StringTie	exon	232790698	232790915	1000	+	.	gene_id "MSTRG.107731"; transcript_id "ENST00000409547"; exon_number "12"; gene_name "GIGYF2"; ref_gene_id "ENSG00000204120";
chr2	StringTie	exon	232791008	232791170	1000	+	.	gene_id "MSTRG.107731"; transcript_id "ENST00000409547"; exon_number "13"; gene_name "GIGYF2"; ref_gene_id "ENSG00000204120";
chr2	StringTie	exon	232791258	232791446	1000	+	.	gene_id "MSTRG.107731"; transcript_id "ENST00000409547"; exon_number "14"; gene_name "GIGYF2"; ref_gene_id "ENSG00000204120";
chr2	StringTie	exon	232794748	232794944	1000	+	.	gene_id "MSTRG.107731"; transcript_id "ENST00000409547"; exon_number "15"; gene_name "GIGYF2"; ref_gene_id "ENSG00000204120";
chr2	StringTie	exon	232796062	232796221	1000	+	.	gene_id "MSTRG.107731"; transcript_id "ENST00000409547"; exon_number "16"; gene_name "GIGYF2"; ref_gene_id "ENSG00000204120";
chr2	StringTie	exon	232806491	232806657	1000	+	.	gene_id "MSTRG.107731"; transcript_id "ENST00000409547"; exon_number "17"; gene_name "GIGYF2"; ref_gene_id "ENSG00000204120";
chr2	StringTie	exon	232809720	232809811	1000	+	.	gene_id "MSTRG.107731"; transcript_id "ENST00000409547"; exon_number "18"; gene_name "GIGYF2"; ref_gene_id "ENSG00000204120";
chr2	StringTie	exon	232811244	232811351	1000	+	.	gene_id "MSTRG.107731"; transcript_id "ENST00000409547"; exon_number "19"; gene_name "GIGYF2"; ref_gene_id "ENSG00000204120";
chr2	StringTie	exon	232812391	232812491	1000	+	.	gene_id "MSTRG.107731"; transcript_id "ENST00000409547"; exon_number "20"; gene_name "GIGYF2"; ref_gene_id "ENSG00000204120";
chr2	StringTie	exon	232815637	232815737	1000	+	.	gene_id "MSTRG.107731"; transcript_id "ENST00000409547"; exon_number "21"; gene_name "GIGYF2"; ref_gene_id "ENSG00000204120";
chr2	StringTie	exon	232816871	232817032	1000	+	.	gene_id "MSTRG.107731"; transcript_id "ENST00000409547"; exon_number "22"; gene_name "GIGYF2"; ref_gene_id "ENSG00000204120";
chr2	StringTie	exon	232819827	232819985	1000	+	.	gene_id "MSTRG.107731"; transcript_id "ENST00000409547"; exon_number "23"; gene_name "GIGYF2"; ref_gene_id "ENSG00000204120";
chr2	StringTie	exon	232832857	232833093	1000	+	.	gene_id "MSTRG.107731"; transcript_id "ENST00000409547"; exon_number "24"; gene_name "GIGYF2"; ref_gene_id "ENSG00000204120";
chr2	StringTie	exon	232839849	232839971	1000	+	.	gene_id "MSTRG.107731"; transcript_id "ENST00000409547"; exon_number "25"; gene_name "GIGYF2"; ref_gene_id "ENSG00000204120";
chr2	StringTie	exon	232844046	232844255	1000	+	.	gene_id "MSTRG.107731"; transcript_id "ENST00000409547"; exon_number "26"; gene_name "GIGYF2"; ref_gene_id "ENSG00000204120";
chr2	StringTie	exon	232844369	232844574	1000	+	.	gene_id "MSTRG.107731"; transcript_id "ENST00000409547"; exon_number "27"; gene_name "GIGYF2"; ref_gene_id "ENSG00000204120";
chr2	StringTie	exon	232845732	232845886	1000	+	.	gene_id "MSTRG.107731"; transcript_id "ENST00000409547"; exon_number "28"; gene_name "GIGYF2"; ref_gene_id "ENSG00000204120";
chr2	StringTie	exon	232847348	232847571	1000	+	.	gene_id "MSTRG.107731"; transcript_id "ENST00000409547"; exon_number "29"; gene_name "GIGYF2"; ref_gene_id "ENSG00000204120";
chr2	StringTie	exon	232850262	232850409	1000	+	.	gene_id "MSTRG.107731"; transcript_id "ENST00000409547"; exon_number "30"; gene_name "GIGYF2"; ref_gene_id "ENSG00000204120";
chr2	StringTie	exon	232856793	232858627	1000	+	.	gene_id "MSTRG.107731"; transcript_id "ENST00000409547"; exon_number "31"; gene_name "GIGYF2"; ref_gene_id "ENSG00000204120";
chr2	StringTie	transcript	232788106	232791348	1000	+	.	gene_id "MSTRG.107731"; transcript_id "ENST00000410033"; gene_name "GIGYF2"; ref_gene_id "ENSG00000204120";
chr2	StringTie	exon	232788106	232788590	1000	+	.	gene_id "MSTRG.107731"; transcript_id "ENST00000410033"; exon_number "1"; gene_name "GIGYF2"; ref_gene_id "ENSG00000204120";
chr2	StringTie	exon	232790698	232790915	1000	+	.	gene_id "MSTRG.107731"; transcript_id "ENST00000410033"; exon_number "2"; gene_name "GIGYF2"; ref_gene_id "ENSG00000204120";
chr2	StringTie	exon	232791008	232791170	1000	+	.	gene_id "MSTRG.107731"; transcript_id "ENST00000410033"; exon_number "3"; gene_name "GIGYF2"; ref_gene_id "ENSG00000204120";
chr2	StringTie	exon	232791258	232791348	1000	+	.	gene_id "MSTRG.107731"; transcript_id "ENST00000410033"; exon_number "4"; gene_name "GIGYF2"; ref_gene_id "ENSG00000204120";
chr2	StringTie	transcript	232697331	232756235	1000	+	.	gene_id "MSTRG.107731"; transcript_id "ENST00000421433"; gene_name "GIGYF2"; ref_gene_id "ENSG00000204120";
chr2	StringTie	exon	232697331	232697392	1000	+	.	gene_id "MSTRG.107731"; transcript_id "ENST00000421433"; exon_number "1"; gene_name "GIGYF2"; ref_gene_id "ENSG00000204120";
chr2	StringTie	exon	232703424	232703489	1000	+	.	gene_id "MSTRG.107731"; transcript_id "ENST00000421433"; exon_number "2"; gene_name "GIGYF2"; ref_gene_id "ENSG00000204120";
chr2	StringTie	exon	232731122	232731234	1000	+	.	gene_id "MSTRG.107731"; transcript_id "ENST00000421433"; exon_number "3"; gene_name "GIGYF2"; ref_gene_id "ENSG00000204120";
chr2	StringTie	exon	232735155	232735238	1000	+	.	gene_id "MSTRG.107731"; transcript_id "ENST00000421433"; exon_number "4"; gene_name "GIGYF2"; ref_gene_id "ENSG00000204120";
chr2	StringTie	exon	232747615	232747744	1000	+	.	gene_id "MSTRG.107731"; transcript_id "ENST00000421433"; exon_number "5"; gene_name "GIGYF2"; ref_gene_id "ENSG00000204120";
chr2	StringTie	exon	232748987	232749082	1000	+	.	gene_id "MSTRG.107731"; transcript_id "ENST00000421433"; exon_number "6"; gene_name "GIGYF2"; ref_gene_id "ENSG00000204120";
chr2	StringTie	exon	232756223	232756235	1000	+	.	gene_id "MSTRG.107731"; transcript_id "ENST00000421433"; exon_number "7"; gene_name "GIGYF2"; ref_gene_id "ENSG00000204120";
chr2	StringTie	transcript	232768099	232790774	1000	+	.	gene_id "MSTRG.107731"; transcript_id "ENST00000421778"; gene_name "GIGYF2"; ref_gene_id "ENSG00000204120";
chr2	StringTie	exon	232768099	232768405	1000	+	.	gene_id "MSTRG.107731"; transcript_id "ENST00000421778"; exon_number "1"; gene_name "GIGYF2"; ref_gene_id "ENSG00000204120";
chr2	StringTie	exon	232787150	232787329	1000	+	.	gene_id "MSTRG.107731"; transcript_id "ENST00000421778"; exon_number "2"; gene_name "GIGYF2"; ref_gene_id "ENSG00000204120";
chr2	StringTie	exon	232790698	232790774	1000	+	.	gene_id "MSTRG.107731"; transcript_id "ENST00000421778"; exon_number "3"; gene_name "GIGYF2"; ref_gene_id "ENSG00000204120";
chr2	StringTie	transcript	232697333	232816993	1000	+	.	gene_id "MSTRG.107731"; transcript_id "ENST00000423659"; gene_name "GIGYF2"; ref_gene_id "ENSG00000204120";
chr2	StringTie	exon	232697333	232697392	1000	+	.	gene_id "MSTRG.107731"; transcript_id "ENST00000423659"; exon_number "1"; gene_name "GIGYF2"; ref_gene_id "ENSG00000204120";
chr2	StringTie	exon	232703424	232703489	1000	+	.	gene_id "MSTRG.107731"; transcript_id "ENST00000423659"; exon_number "2"; gene_name "GIGYF2"; ref_gene_id "ENSG00000204120";
chr2	StringTie	exon	232735155	232735238	1000	+	.	gene_id "MSTRG.107731"; transcript_id "ENST00000423659"; exon_number "3"; gene_name "GIGYF2"; ref_gene_id "ENSG00000204120";
chr2	StringTie	exon	232747615	232747744	1000	+	.	gene_id "MSTRG.107731"; transcript_id "ENST00000423659"; exon_number "4"; gene_name "GIGYF2"; ref_gene_id "ENSG00000204120";
chr2	StringTie	exon	232748987	232749082	1000	+	.	gene_id "MSTRG.107731"; transcript_id "ENST00000423659"; exon_number "5"; gene_name "GIGYF2"; ref_gene_id "ENSG00000204120";
chr2	StringTie	exon	232756223	232756334	1000	+	.	gene_id "MSTRG.107731"; transcript_id "ENST00000423659"; exon_number "6"; gene_name "GIGYF2"; ref_gene_id "ENSG00000204120";
chr2	StringTie	exon	232787150	232787329	1000	+	.	gene_id "MSTRG.107731"; transcript_id "ENST00000423659"; exon_number "7"; gene_name "GIGYF2"; ref_gene_id "ENSG00000204120";
chr2	StringTie	exon	232790716	232790915	1000	+	.	gene_id "MSTRG.107731"; transcript_id "ENST00000423659"; exon_number "8"; gene_name "GIGYF2"; ref_gene_id "ENSG00000204120";
chr2	StringTie	exon	232791008	232791170	1000	+	.	gene_id "MSTRG.107731"; transcript_id "ENST00000423659"; exon_number "9"; gene_name "GIGYF2"; ref_gene_id "ENSG00000204120";
chr2	StringTie	exon	232791258	232791446	1000	+	.	gene_id "MSTRG.107731"; transcript_id "ENST00000423659"; exon_number "10"; gene_name "GIGYF2"; ref_gene_id "ENSG00000204120";
chr2	StringTie	exon	232794748	232794944	1000	+	.	gene_id "MSTRG.107731"; transcript_id "ENST00000423659"; exon_number "11"; gene_name "GIGYF2"; ref_gene_id "ENSG00000204120";
chr2	StringTie	exon	232796062	232796221	1000	+	.	gene_id "MSTRG.107731"; transcript_id "ENST00000423659"; exon_number "12"; gene_name "GIGYF2"; ref_gene_id "ENSG00000204120";
chr2	StringTie	exon	232806491	232806657	1000	+	.	gene_id "MSTRG.107731"; transcript_id "ENST00000423659"; exon_number "13"; gene_name "GIGYF2"; ref_gene_id "ENSG00000204120";
chr2	StringTie	exon	232809720	232809811	1000	+	.	gene_id "MSTRG.107731"; transcript_id "ENST00000423659"; exon_number "14"; gene_name "GIGYF2"; ref_gene_id "ENSG00000204120";
chr2	StringTie	exon	232811244	232811351	1000	+	.	gene_id "MSTRG.107731"; transcript_id "ENST00000423659"; exon_number "15"; gene_name "GIGYF2"; ref_gene_id "ENSG00000204120";
chr2	StringTie	exon	232812391	232812491	1000	+	.	gene_id "MSTRG.107731"; transcript_id "ENST00000423659"; exon_number "16"; gene_name "GIGYF2"; ref_gene_id "ENSG00000204120";
chr2	StringTie	exon	232815637	232815737	1000	+	.	gene_id "MSTRG.107731"; transcript_id "ENST00000423659"; exon_number "17"; gene_name "GIGYF2"; ref_gene_id "ENSG00000204120";
chr2	StringTie	exon	232816871	232816993	1000	+	.	gene_id "MSTRG.107731"; transcript_id "ENST00000423659"; exon_number "18"; gene_name "GIGYF2"; ref_gene_id "ENSG00000204120";
chr2	StringTie	transcript	232703421	232787247	1000	+	.	gene_id "MSTRG.107731"; transcript_id "ENST00000424038"; gene_name "GIGYF2"; ref_gene_id "ENSG00000204120";
chr2	StringTie	exon	232703421	232703489	1000	+	.	gene_id "MSTRG.107731"; transcript_id "ENST00000424038"; exon_number "1"; gene_name "GIGYF2"; ref_gene_id "ENSG00000204120";
chr2	StringTie	exon	232735155	232735238	1000	+	.	gene_id "MSTRG.107731"; transcript_id "ENST00000424038"; exon_number "2"; gene_name "GIGYF2"; ref_gene_id "ENSG00000204120";
chr2	StringTie	exon	232747615	232747744	1000	+	.	gene_id "MSTRG.107731"; transcript_id "ENST00000424038"; exon_number "3"; gene_name "GIGYF2"; ref_gene_id "ENSG00000204120";
chr2	StringTie	exon	232748987	232749082	1000	+	.	gene_id "MSTRG.107731"; transcript_id "ENST00000424038"; exon_number "4"; gene_name "GIGYF2"; ref_gene_id "ENSG00000204120";
chr2	StringTie	exon	232760484	232760591	1000	+	.	gene_id "MSTRG.107731"; transcript_id "ENST00000424038"; exon_number "5"; gene_name "GIGYF2"; ref_gene_id "ENSG00000204120";
chr2	StringTie	exon	232761396	232761436	1000	+	.	gene_id "MSTRG.107731"; transcript_id "ENST00000424038"; exon_number "6"; gene_name "GIGYF2"; ref_gene_id "ENSG00000204120";
chr2	StringTie	exon	232787150	232787247	1000	+	.	gene_id "MSTRG.107731"; transcript_id "ENST00000424038"; exon_number "7"; gene_name "GIGYF2"; ref_gene_id "ENSG00000204120";
chr2	StringTie	transcript	232764436	232791035	1000	+	.	gene_id "MSTRG.107731"; transcript_id "ENST00000424414"; gene_name "GIGYF2"; ref_gene_id "ENSG00000204120";
chr2	StringTie	exon	232764436	232764610	1000	+	.	gene_id "MSTRG.107731"; transcript_id "ENST00000424414"; exon_number "1"; gene_name "GIGYF2"; ref_gene_id "ENSG00000204120";
chr2	StringTie	exon	232787150	232787329	1000	+	.	gene_id "MSTRG.107731"; transcript_id "ENST00000424414"; exon_number "2"; gene_name "GIGYF2"; ref_gene_id "ENSG00000204120";
chr2	StringTie	exon	232790716	232790915	1000	+	.	gene_id "MSTRG.107731"; transcript_id "ENST00000424414"; exon_number "3"; gene_name "GIGYF2"; ref_gene_id "ENSG00000204120";
chr2	StringTie	exon	232791008	232791035	1000	+	.	gene_id "MSTRG.107731"; transcript_id "ENST00000424414"; exon_number "4"; gene_name "GIGYF2"; ref_gene_id "ENSG00000204120";
chr2	StringTie	transcript	232697331	232756254	1000	+	.	gene_id "MSTRG.107731"; transcript_id "ENST00000425040"; gene_name "GIGYF2"; ref_gene_id "ENSG00000204120";
chr2	StringTie	exon	232697331	232697392	1000	+	.	gene_id "MSTRG.107731"; transcript_id "ENST00000425040"; exon_number "1"; gene_name "GIGYF2"; ref_gene_id "ENSG00000204120";
chr2	StringTie	exon	232703424	232703489	1000	+	.	gene_id "MSTRG.107731"; transcript_id "ENST00000425040"; exon_number "2"; gene_name "GIGYF2"; ref_gene_id "ENSG00000204120";
chr2	StringTie	exon	232724574	232724691	1000	+	.	gene_id "MSTRG.107731"; transcript_id "ENST00000425040"; exon_number "3"; gene_name "GIGYF2"; ref_gene_id "ENSG00000204120";
chr2	StringTie	exon	232735155	232735238	1000	+	.	gene_id "MSTRG.107731"; transcript_id "ENST00000425040"; exon_number "4"; gene_name "GIGYF2"; ref_gene_id "ENSG00000204120";
chr2	StringTie	exon	232747615	232747744	1000	+	.	gene_id "MSTRG.107731"; transcript_id "ENST00000425040"; exon_number "5"; gene_name "GIGYF2"; ref_gene_id "ENSG00000204120";
chr2	StringTie	exon	232748987	232749082	1000	+	.	gene_id "MSTRG.107731"; transcript_id "ENST00000425040"; exon_number "6"; gene_name "GIGYF2"; ref_gene_id "ENSG00000204120";
chr2	StringTie	exon	232756223	232756254	1000	+	.	gene_id "MSTRG.107731"; transcript_id "ENST00000425040"; exon_number "7"; gene_name "GIGYF2"; ref_gene_id "ENSG00000204120";
chr2	StringTie	transcript	232842960	232845787	1000	+	.	gene_id "MSTRG.107731"; transcript_id "ENST00000426102"; gene_name "GIGYF2"; ref_gene_id "ENSG00000204120";
chr2	StringTie	exon	232842960	232843048	1000	+	.	gene_id "MSTRG.107731"; transcript_id "ENST00000426102"; exon_number "1"; gene_name "GIGYF2"; ref_gene_id "ENSG00000204120";
chr2	StringTie	exon	232844046	232844255	1000	+	.	gene_id "MSTRG.107731"; transcript_id "ENST00000426102"; exon_number "2"; gene_name "GIGYF2"; ref_gene_id "ENSG00000204120";
chr2	StringTie	exon	232844369	232844574	1000	+	.	gene_id "MSTRG.107731"; transcript_id "ENST00000426102"; exon_number "3"; gene_name "GIGYF2"; ref_gene_id "ENSG00000204120";
chr2	StringTie	exon	232845732	232845787	1000	+	.	gene_id "MSTRG.107731"; transcript_id "ENST00000426102"; exon_number "4"; gene_name "GIGYF2"; ref_gene_id "ENSG00000204120";
chr2	StringTie	transcript	232697305	232735237	1000	+	.	gene_id "MSTRG.107731"; transcript_id "ENST00000427233"; gene_name "GIGYF2"; ref_gene_id "ENSG00000204120";
chr2	StringTie	exon	232697305	232697392	1000	+	.	gene_id "MSTRG.107731"; transcript_id "ENST00000427233"; exon_number "1"; gene_name "GIGYF2"; ref_gene_id "ENSG00000204120";
chr2	StringTie	exon	232700585	232700654	1000	+	.	gene_id "MSTRG.107731"; transcript_id "ENST00000427233"; exon_number "2"; gene_name "GIGYF2"; ref_gene_id "ENSG00000204120";
chr2	StringTie	exon	232703424	232703489	1000	+	.	gene_id "MSTRG.107731"; transcript_id "ENST00000427233"; exon_number "3"; gene_name "GIGYF2"; ref_gene_id "ENSG00000204120";
chr2	StringTie	exon	232722554	232722658	1000	+	.	gene_id "MSTRG.107731"; transcript_id "ENST00000427233"; exon_number "4"; gene_name "GIGYF2"; ref_gene_id "ENSG00000204120";
chr2	StringTie	exon	232724574	232724691	1000	+	.	gene_id "MSTRG.107731"; transcript_id "ENST00000427233"; exon_number "5"; gene_name "GIGYF2"; ref_gene_id "ENSG00000204120";
chr2	StringTie	exon	232735155	232735237	1000	+	.	gene_id "MSTRG.107731"; transcript_id "ENST00000427233"; exon_number "6"; gene_name "GIGYF2"; ref_gene_id "ENSG00000204120";
chr2	StringTie	transcript	232776752	232791337	1000	+	.	gene_id "MSTRG.107731"; transcript_id "ENST00000427649"; gene_name "GIGYF2"; ref_gene_id "ENSG00000204120";
chr2	StringTie	exon	232776752	232776805	1000	+	.	gene_id "MSTRG.107731"; transcript_id "ENST00000427649"; exon_number "1"; gene_name "GIGYF2"; ref_gene_id "ENSG00000204120";
chr2	StringTie	exon	232787150	232787329	1000	+	.	gene_id "MSTRG.107731"; transcript_id "ENST00000427649"; exon_number "2"; gene_name "GIGYF2"; ref_gene_id "ENSG00000204120";
chr2	StringTie	exon	232790716	232790915	1000	+	.	gene_id "MSTRG.107731"; transcript_id "ENST00000427649"; exon_number "3"; gene_name "GIGYF2"; ref_gene_id "ENSG00000204120";
chr2	StringTie	exon	232791008	232791170	1000	+	.	gene_id "MSTRG.107731"; transcript_id "ENST00000427649"; exon_number "4"; gene_name "GIGYF2"; ref_gene_id "ENSG00000204120";
chr2	StringTie	exon	232791258	232791337	1000	+	.	gene_id "MSTRG.107731"; transcript_id "ENST00000427649"; exon_number "5"; gene_name "GIGYF2"; ref_gene_id "ENSG00000204120";
chr2	StringTie	transcript	232697308	232756301	1000	+	.	gene_id "MSTRG.107731"; transcript_id "ENST00000428883"; gene_name "GIGYF2"; ref_gene_id "ENSG00000204120";
chr2	StringTie	exon	232697308	232697392	1000	+	.	gene_id "MSTRG.107731"; transcript_id "ENST00000428883"; exon_number "1"; gene_name "GIGYF2"; ref_gene_id "ENSG00000204120";
chr2	StringTie	exon	232734417	232734486	1000	+	.	gene_id "MSTRG.107731"; transcript_id "ENST00000428883"; exon_number "2"; gene_name "GIGYF2"; ref_gene_id "ENSG00000204120";
chr2	StringTie	exon	232735155	232735238	1000	+	.	gene_id "MSTRG.107731"; transcript_id "ENST00000428883"; exon_number "3"; gene_name "GIGYF2"; ref_gene_id "ENSG00000204120";
chr2	StringTie	exon	232747615	232747744	1000	+	.	gene_id "MSTRG.107731"; transcript_id "ENST00000428883"; exon_number "4"; gene_name "GIGYF2"; ref_gene_id "ENSG00000204120";
chr2	StringTie	exon	232748987	232749082	1000	+	.	gene_id "MSTRG.107731"; transcript_id "ENST00000428883"; exon_number "5"; gene_name "GIGYF2"; ref_gene_id "ENSG00000204120";
chr2	StringTie	exon	232756223	232756301	1000	+	.	gene_id "MSTRG.107731"; transcript_id "ENST00000428883"; exon_number "6"; gene_name "GIGYF2"; ref_gene_id "ENSG00000204120";
chr2	StringTie	transcript	232697352	232756274	1000	+	.	gene_id "MSTRG.107731"; transcript_id "ENST00000429187"; gene_name "GIGYF2"; ref_gene_id "ENSG00000204120";
chr2	StringTie	exon	232697352	232697392	1000	+	.	gene_id "MSTRG.107731"; transcript_id "ENST00000429187"; exon_number "1"; gene_name "GIGYF2"; ref_gene_id "ENSG00000204120";
chr2	StringTie	exon	232703424	232703489	1000	+	.	gene_id "MSTRG.107731"; transcript_id "ENST00000429187"; exon_number "2"; gene_name "GIGYF2"; ref_gene_id "ENSG00000204120";
chr2	StringTie	exon	232731122	232731258	1000	+	.	gene_id "MSTRG.107731"; transcript_id "ENST00000429187"; exon_number "3"; gene_name "GIGYF2"; ref_gene_id "ENSG00000204120";
chr2	StringTie	exon	232735155	232735238	1000	+	.	gene_id "MSTRG.107731"; transcript_id "ENST00000429187"; exon_number "4"; gene_name "GIGYF2"; ref_gene_id "ENSG00000204120";
chr2	StringTie	exon	232747615	232747744	1000	+	.	gene_id "MSTRG.107731"; transcript_id "ENST00000429187"; exon_number "5"; gene_name "GIGYF2"; ref_gene_id "ENSG00000204120";
chr2	StringTie	exon	232748987	232749082	1000	+	.	gene_id "MSTRG.107731"; transcript_id "ENST00000429187"; exon_number "6"; gene_name "GIGYF2"; ref_gene_id "ENSG00000204120";
chr2	StringTie	exon	232756223	232756274	1000	+	.	gene_id "MSTRG.107731"; transcript_id "ENST00000429187"; exon_number "7"; gene_name "GIGYF2"; ref_gene_id "ENSG00000204120";
chr2	StringTie	transcript	232697331	232756293	1000	+	.	gene_id "MSTRG.107731"; transcript_id "ENST00000430720"; gene_name "GIGYF2"; ref_gene_id "ENSG00000204120";
chr2	StringTie	exon	232697331	232697392	1000	+	.	gene_id "MSTRG.107731"; transcript_id "ENST00000430720"; exon_number "1"; gene_name "GIGYF2"; ref_gene_id "ENSG00000204120";
chr2	StringTie	exon	232724574	232724691	1000	+	.	gene_id "MSTRG.107731"; transcript_id "ENST00000430720"; exon_number "2"; gene_name "GIGYF2"; ref_gene_id "ENSG00000204120";
chr2	StringTie	exon	232735155	232735238	1000	+	.	gene_id "MSTRG.107731"; transcript_id "ENST00000430720"; exon_number "3"; gene_name "GIGYF2"; ref_gene_id "ENSG00000204120";
chr2	StringTie	exon	232747615	232747744	1000	+	.	gene_id "MSTRG.107731"; transcript_id "ENST00000430720"; exon_number "4"; gene_name "GIGYF2"; ref_gene_id "ENSG00000204120";
chr2	StringTie	exon	232748987	232749082	1000	+	.	gene_id "MSTRG.107731"; transcript_id "ENST00000430720"; exon_number "5"; gene_name "GIGYF2"; ref_gene_id "ENSG00000204120";
chr2	StringTie	exon	232756223	232756293	1000	+	.	gene_id "MSTRG.107731"; transcript_id "ENST00000430720"; exon_number "6"; gene_name "GIGYF2"; ref_gene_id "ENSG00000204120";
chr2	StringTie	transcript	232764462	232790915	1000	+	.	gene_id "MSTRG.107731"; transcript_id "ENST00000436349"; gene_name "GIGYF2"; ref_gene_id "ENSG00000204120";
chr2	StringTie	exon	232764462	232764610	1000	+	.	gene_id "MSTRG.107731"; transcript_id "ENST00000436349"; exon_number "1"; gene_name "GIGYF2"; ref_gene_id "ENSG00000204120";
chr2	StringTie	exon	232787150	232787329	1000	+	.	gene_id "MSTRG.107731"; transcript_id "ENST00000436349"; exon_number "2"; gene_name "GIGYF2"; ref_gene_id "ENSG00000204120";
chr2	StringTie	exon	232790698	232790915	1000	+	.	gene_id "MSTRG.107731"; transcript_id "ENST00000436349"; exon_number "3"; gene_name "GIGYF2"; ref_gene_id "ENSG00000204120";
chr2	StringTie	transcript	232697352	232819982	1000	+	.	gene_id "MSTRG.107731"; transcript_id "ENST00000440945"; gene_name "GIGYF2"; ref_gene_id "ENSG00000204120";
chr2	StringTie	exon	232697352	232697392	1000	+	.	gene_id "MSTRG.107731"; transcript_id "ENST00000440945"; exon_number "1"; gene_name "GIGYF2"; ref_gene_id "ENSG00000204120";
chr2	StringTie	exon	232703424	232703489	1000	+	.	gene_id "MSTRG.107731"; transcript_id "ENST00000440945"; exon_number "2"; gene_name "GIGYF2"; ref_gene_id "ENSG00000204120";
chr2	StringTie	exon	232735155	232735238	1000	+	.	gene_id "MSTRG.107731"; transcript_id "ENST00000440945"; exon_number "3"; gene_name "GIGYF2"; ref_gene_id "ENSG00000204120";
chr2	StringTie	exon	232747615	232747744	1000	+	.	gene_id "MSTRG.107731"; transcript_id "ENST00000440945"; exon_number "4"; gene_name "GIGYF2"; ref_gene_id "ENSG00000204120";
chr2	StringTie	exon	232748987	232749082	1000	+	.	gene_id "MSTRG.107731"; transcript_id "ENST00000440945"; exon_number "5"; gene_name "GIGYF2"; ref_gene_id "ENSG00000204120";
chr2	StringTie	exon	232756223	232756334	1000	+	.	gene_id "MSTRG.107731"; transcript_id "ENST00000440945"; exon_number "6"; gene_name "GIGYF2"; ref_gene_id "ENSG00000204120";
chr2	StringTie	exon	232760480	232760591	1000	+	.	gene_id "MSTRG.107731"; transcript_id "ENST00000440945"; exon_number "7"; gene_name "GIGYF2"; ref_gene_id "ENSG00000204120";
chr2	StringTie	exon	232761396	232761436	1000	+	.	gene_id "MSTRG.107731"; transcript_id "ENST00000440945"; exon_number "8"; gene_name "GIGYF2"; ref_gene_id "ENSG00000204120";
chr2	StringTie	exon	232787150	232787329	1000	+	.	gene_id "MSTRG.107731"; transcript_id "ENST00000440945"; exon_number "9"; gene_name "GIGYF2"; ref_gene_id "ENSG00000204120";
chr2	StringTie	exon	232790716	232790915	1000	+	.	gene_id "MSTRG.107731"; transcript_id "ENST00000440945"; exon_number "10"; gene_name "GIGYF2"; ref_gene_id "ENSG00000204120";
chr2	StringTie	exon	232791008	232791170	1000	+	.	gene_id "MSTRG.107731"; transcript_id "ENST00000440945"; exon_number "11"; gene_name "GIGYF2"; ref_gene_id "ENSG00000204120";
chr2	StringTie	exon	232791258	232791446	1000	+	.	gene_id "MSTRG.107731"; transcript_id "ENST00000440945"; exon_number "12"; gene_name "GIGYF2"; ref_gene_id "ENSG00000204120";
chr2	StringTie	exon	232794748	232794944	1000	+	.	gene_id "MSTRG.107731"; transcript_id "ENST00000440945"; exon_number "13"; gene_name "GIGYF2"; ref_gene_id "ENSG00000204120";
chr2	StringTie	exon	232796062	232796221	1000	+	.	gene_id "MSTRG.107731"; transcript_id "ENST00000440945"; exon_number "14"; gene_name "GIGYF2"; ref_gene_id "ENSG00000204120";
chr2	StringTie	exon	232806491	232806657	1000	+	.	gene_id "MSTRG.107731"; transcript_id "ENST00000440945"; exon_number "15"; gene_name "GIGYF2"; ref_gene_id "ENSG00000204120";
chr2	StringTie	exon	232809720	232809811	1000	+	.	gene_id "MSTRG.107731"; transcript_id "ENST00000440945"; exon_number "16"; gene_name "GIGYF2"; ref_gene_id "ENSG00000204120";
chr2	StringTie	exon	232811244	232811351	1000	+	.	gene_id "MSTRG.107731"; transcript_id "ENST00000440945"; exon_number "17"; gene_name "GIGYF2"; ref_gene_id "ENSG00000204120";
chr2	StringTie	exon	232812391	232812491	1000	+	.	gene_id "MSTRG.107731"; transcript_id "ENST00000440945"; exon_number "18"; gene_name "GIGYF2"; ref_gene_id "ENSG00000204120";
chr2	StringTie	exon	232815637	232815737	1000	+	.	gene_id "MSTRG.107731"; transcript_id "ENST00000440945"; exon_number "19"; gene_name "GIGYF2"; ref_gene_id "ENSG00000204120";
chr2	StringTie	exon	232816871	232817032	1000	+	.	gene_id "MSTRG.107731"; transcript_id "ENST00000440945"; exon_number "20"; gene_name "GIGYF2"; ref_gene_id "ENSG00000204120";
chr2	StringTie	exon	232819827	232819982	1000	+	.	gene_id "MSTRG.107731"; transcript_id "ENST00000440945"; exon_number "21"; gene_name "GIGYF2"; ref_gene_id "ENSG00000204120";
chr2	StringTie	transcript	232764444	232790850	1000	+	.	gene_id "MSTRG.107731"; transcript_id "ENST00000445650"; gene_name "GIGYF2"; ref_gene_id "ENSG00000204120";
chr2	StringTie	exon	232764444	232764610	1000	+	.	gene_id "MSTRG.107731"; transcript_id "ENST00000445650"; exon_number "1"; gene_name "GIGYF2"; ref_gene_id "ENSG00000204120";
chr2	StringTie	exon	232765892	232765979	1000	+	.	gene_id "MSTRG.107731"; transcript_id "ENST00000445650"; exon_number "2"; gene_name "GIGYF2"; ref_gene_id "ENSG00000204120";
chr2	StringTie	exon	232787150	232787329	1000	+	.	gene_id "MSTRG.107731"; transcript_id "ENST00000445650"; exon_number "3"; gene_name "GIGYF2"; ref_gene_id "ENSG00000204120";
chr2	StringTie	exon	232790698	232790850	1000	+	.	gene_id "MSTRG.107731"; transcript_id "ENST00000445650"; exon_number "4"; gene_name "GIGYF2"; ref_gene_id "ENSG00000204120";
chr2	StringTie	transcript	232857270	232870400	1000	+	.	gene_id "MSTRG.107731"; transcript_id "ENST00000448993"; gene_name "C2orf82"; ref_gene_id "ENSG00000182600";
chr2	StringTie	exon	232857270	232857455	1000	+	.	gene_id "MSTRG.107731"; transcript_id "ENST00000448993"; exon_number "1"; gene_name "C2orf82"; ref_gene_id "ENSG00000182600";
chr2	StringTie	exon	232869047	232869101	1000	+	.	gene_id "MSTRG.107731"; transcript_id "ENST00000448993"; exon_number "2"; gene_name "C2orf82"; ref_gene_id "ENSG00000182600";
chr2	StringTie	exon	232870285	232870400	1000	+	.	gene_id "MSTRG.107731"; transcript_id "ENST00000448993"; exon_number "3"; gene_name "C2orf82"; ref_gene_id "ENSG00000182600";
chr2	StringTie	transcript	232875428	232876401	1000	+	.	gene_id "MSTRG.107731"; transcript_id "ENST00000449331"; gene_name "C2orf82"; ref_gene_id "ENSG00000182600";
chr2	StringTie	exon	232875428	232875555	1000	+	.	gene_id "MSTRG.107731"; transcript_id "ENST00000449331"; exon_number "1"; gene_name "C2orf82"; ref_gene_id "ENSG00000182600";
chr2	StringTie	exon	232875940	232876122	1000	+	.	gene_id "MSTRG.107731"; transcript_id "ENST00000449331"; exon_number "2"; gene_name "C2orf82"; ref_gene_id "ENSG00000182600";
chr2	StringTie	exon	232876247	232876401	1000	+	.	gene_id "MSTRG.107731"; transcript_id "ENST00000449331"; exon_number "3"; gene_name "C2orf82"; ref_gene_id "ENSG00000182600";
chr2	StringTie	transcript	232768102	232790915	1000	+	.	gene_id "MSTRG.107731"; transcript_id "ENST00000455139"; gene_name "GIGYF2"; ref_gene_id "ENSG00000204120";
chr2	StringTie	exon	232768102	232768259	1000	+	.	gene_id "MSTRG.107731"; transcript_id "ENST00000455139"; exon_number "1"; gene_name "GIGYF2"; ref_gene_id "ENSG00000204120";
chr2	StringTie	exon	232787150	232787329	1000	+	.	gene_id "MSTRG.107731"; transcript_id "ENST00000455139"; exon_number "2"; gene_name "GIGYF2"; ref_gene_id "ENSG00000204120";
chr2	StringTie	exon	232790698	232790915	1000	+	.	gene_id "MSTRG.107731"; transcript_id "ENST00000455139"; exon_number "3"; gene_name "GIGYF2"; ref_gene_id "ENSG00000204120";
chr2	StringTie	transcript	232697310	232760559	1000	+	.	gene_id "MSTRG.107731"; transcript_id "ENST00000456491"; gene_name "GIGYF2"; ref_gene_id "ENSG00000204120";
chr2	StringTie	exon	232697310	232697392	1000	+	.	gene_id "MSTRG.107731"; transcript_id "ENST00000456491"; exon_number "1"; gene_name "GIGYF2"; ref_gene_id "ENSG00000204120";
chr2	StringTie	exon	232700585	232700654	1000	+	.	gene_id "MSTRG.107731"; transcript_id "ENST00000456491"; exon_number "2"; gene_name "GIGYF2"; ref_gene_id "ENSG00000204120";
chr2	StringTie	exon	232703424	232703489	1000	+	.	gene_id "MSTRG.107731"; transcript_id "ENST00000456491"; exon_number "3"; gene_name "GIGYF2"; ref_gene_id "ENSG00000204120";
chr2	StringTie	exon	232735155	232735238	1000	+	.	gene_id "MSTRG.107731"; transcript_id "ENST00000456491"; exon_number "4"; gene_name "GIGYF2"; ref_gene_id "ENSG00000204120";
chr2	StringTie	exon	232747615	232747703	1000	+	.	gene_id "MSTRG.107731"; transcript_id "ENST00000456491"; exon_number "5"; gene_name "GIGYF2"; ref_gene_id "ENSG00000204120";
chr2	StringTie	exon	232760486	232760559	1000	+	.	gene_id "MSTRG.107731"; transcript_id "ENST00000456491"; exon_number "6"; gene_name "GIGYF2"; ref_gene_id "ENSG00000204120";
chr2	StringTie	transcript	232788464	232794789	1000	+	.	gene_id "MSTRG.107731"; transcript_id "ENST00000458528"; gene_name "GIGYF2"; ref_gene_id "ENSG00000204120";
chr2	StringTie	exon	232788464	232788590	1000	+	.	gene_id "MSTRG.107731"; transcript_id "ENST00000458528"; exon_number "1"; gene_name "GIGYF2"; ref_gene_id "ENSG00000204120";
chr2	StringTie	exon	232790698	232790746	1000	+	.	gene_id "MSTRG.107731"; transcript_id "ENST00000458528"; exon_number "2"; gene_name "GIGYF2"; ref_gene_id "ENSG00000204120";
chr2	StringTie	exon	232791012	232791170	1000	+	.	gene_id "MSTRG.107731"; transcript_id "ENST00000458528"; exon_number "3"; gene_name "GIGYF2"; ref_gene_id "ENSG00000204120";
chr2	StringTie	exon	232791258	232791446	1000	+	.	gene_id "MSTRG.107731"; transcript_id "ENST00000458528"; exon_number "4"; gene_name "GIGYF2"; ref_gene_id "ENSG00000204120";
chr2	StringTie	exon	232794748	232794789	1000	+	.	gene_id "MSTRG.107731"; transcript_id "ENST00000458528"; exon_number "5"; gene_name "GIGYF2"; ref_gene_id "ENSG00000204120";
chr2	StringTie	transcript	232697350	232771424	1000	+	.	gene_id "MSTRG.107731"; transcript_id "ENST00000463554"; gene_name "GIGYF2"; ref_gene_id "ENSG00000204120";
chr2	StringTie	exon	232697350	232697392	1000	+	.	gene_id "MSTRG.107731"; transcript_id "ENST00000463554"; exon_number "1"; gene_name "GIGYF2"; ref_gene_id "ENSG00000204120";
chr2	StringTie	exon	232703424	232703489	1000	+	.	gene_id "MSTRG.107731"; transcript_id "ENST00000463554"; exon_number "2"; gene_name "GIGYF2"; ref_gene_id "ENSG00000204120";
chr2	StringTie	exon	232735155	232735238	1000	+	.	gene_id "MSTRG.107731"; transcript_id "ENST00000463554"; exon_number "3"; gene_name "GIGYF2"; ref_gene_id "ENSG00000204120";
chr2	StringTie	exon	232747615	232747744	1000	+	.	gene_id "MSTRG.107731"; transcript_id "ENST00000463554"; exon_number "4"; gene_name "GIGYF2"; ref_gene_id "ENSG00000204120";
chr2	StringTie	exon	232748987	232749082	1000	+	.	gene_id "MSTRG.107731"; transcript_id "ENST00000463554"; exon_number "5"; gene_name "GIGYF2"; ref_gene_id "ENSG00000204120";
chr2	StringTie	exon	232756223	232756334	1000	+	.	gene_id "MSTRG.107731"; transcript_id "ENST00000463554"; exon_number "6"; gene_name "GIGYF2"; ref_gene_id "ENSG00000204120";
chr2	StringTie	exon	232760480	232760591	1000	+	.	gene_id "MSTRG.107731"; transcript_id "ENST00000463554"; exon_number "7"; gene_name "GIGYF2"; ref_gene_id "ENSG00000204120";
chr2	StringTie	exon	232761396	232761436	1000	+	.	gene_id "MSTRG.107731"; transcript_id "ENST00000463554"; exon_number "8"; gene_name "GIGYF2"; ref_gene_id "ENSG00000204120";
chr2	StringTie	exon	232771024	232771424	1000	+	.	gene_id "MSTRG.107731"; transcript_id "ENST00000463554"; exon_number "9"; gene_name "GIGYF2"; ref_gene_id "ENSG00000204120";
chr2	StringTie	transcript	232697331	232735961	1000	+	.	gene_id "MSTRG.107731"; transcript_id "ENST00000464402"; gene_name "GIGYF2"; ref_gene_id "ENSG00000204120";
chr2	StringTie	exon	232697331	232697392	1000	+	.	gene_id "MSTRG.107731"; transcript_id "ENST00000464402"; exon_number "1"; gene_name "GIGYF2"; ref_gene_id "ENSG00000204120";
chr2	StringTie	exon	232703424	232703489	1000	+	.	gene_id "MSTRG.107731"; transcript_id "ENST00000464402"; exon_number "2"; gene_name "GIGYF2"; ref_gene_id "ENSG00000204120";
chr2	StringTie	exon	232724574	232724691	1000	+	.	gene_id "MSTRG.107731"; transcript_id "ENST00000464402"; exon_number "3"; gene_name "GIGYF2"; ref_gene_id "ENSG00000204120";
chr2	StringTie	exon	232735155	232735238	1000	+	.	gene_id "MSTRG.107731"; transcript_id "ENST00000464402"; exon_number "4"; gene_name "GIGYF2"; ref_gene_id "ENSG00000204120";
chr2	StringTie	exon	232735763	232735961	1000	+	.	gene_id "MSTRG.107731"; transcript_id "ENST00000464402"; exon_number "5"; gene_name "GIGYF2"; ref_gene_id "ENSG00000204120";
chr2	StringTie	transcript	232697370	232736645	1000	+	.	gene_id "MSTRG.107731"; transcript_id "ENST00000464805"; gene_name "GIGYF2"; ref_gene_id "ENSG00000204120";
chr2	StringTie	exon	232697370	232697392	1000	+	.	gene_id "MSTRG.107731"; transcript_id "ENST00000464805"; exon_number "1"; gene_name "GIGYF2"; ref_gene_id "ENSG00000204120";
chr2	StringTie	exon	232700585	232700654	1000	+	.	gene_id "MSTRG.107731"; transcript_id "ENST00000464805"; exon_number "2"; gene_name "GIGYF2"; ref_gene_id "ENSG00000204120";
chr2	StringTie	exon	232703424	232703489	1000	+	.	gene_id "MSTRG.107731"; transcript_id "ENST00000464805"; exon_number "3"; gene_name "GIGYF2"; ref_gene_id "ENSG00000204120";
chr2	StringTie	exon	232734417	232734486	1000	+	.	gene_id "MSTRG.107731"; transcript_id "ENST00000464805"; exon_number "4"; gene_name "GIGYF2"; ref_gene_id "ENSG00000204120";
chr2	StringTie	exon	232735155	232735238	1000	+	.	gene_id "MSTRG.107731"; transcript_id "ENST00000464805"; exon_number "5"; gene_name "GIGYF2"; ref_gene_id "ENSG00000204120";
chr2	StringTie	exon	232735763	232736645	1000	+	.	gene_id "MSTRG.107731"; transcript_id "ENST00000464805"; exon_number "6"; gene_name "GIGYF2"; ref_gene_id "ENSG00000204120";
chr2	StringTie	transcript	232875799	232878704	1000	+	.	gene_id "MSTRG.107731"; transcript_id "ENST00000467665"; gene_name "C2orf82"; ref_gene_id "ENSG00000182600";
chr2	StringTie	exon	232875799	232876122	1000	+	.	gene_id "MSTRG.107731"; transcript_id "ENST00000467665"; exon_number "1"; gene_name "C2orf82"; ref_gene_id "ENSG00000182600";
chr2	StringTie	exon	232876247	232878704	1000	+	.	gene_id "MSTRG.107731"; transcript_id "ENST00000467665"; exon_number "2"; gene_name "C2orf82"; ref_gene_id "ENSG00000182600";
chr2	StringTie	transcript	232832871	232844196	1000	+	.	gene_id "MSTRG.107731"; transcript_id "ENST00000469843"; gene_name "GIGYF2"; ref_gene_id "ENSG00000204120";
chr2	StringTie	exon	232832871	232833146	1000	+	.	gene_id "MSTRG.107731"; transcript_id "ENST00000469843"; exon_number "1"; gene_name "GIGYF2"; ref_gene_id "ENSG00000204120";
chr2	StringTie	exon	232839849	232839971	1000	+	.	gene_id "MSTRG.107731"; transcript_id "ENST00000469843"; exon_number "2"; gene_name "GIGYF2"; ref_gene_id "ENSG00000204120";
chr2	StringTie	exon	232844046	232844196	1000	+	.	gene_id "MSTRG.107731"; transcript_id "ENST00000469843"; exon_number "3"; gene_name "GIGYF2"; ref_gene_id "ENSG00000204120";
chr2	StringTie	transcript	232839853	232844544	1000	+	.	gene_id "MSTRG.107731"; transcript_id "ENST00000471011"; gene_name "GIGYF2"; ref_gene_id "ENSG00000204120";
chr2	StringTie	exon	232839853	232839971	1000	+	.	gene_id "MSTRG.107731"; transcript_id "ENST00000471011"; exon_number "1"; gene_name "GIGYF2"; ref_gene_id "ENSG00000204120";
chr2	StringTie	exon	232844012	232844255	1000	+	.	gene_id "MSTRG.107731"; transcript_id "ENST00000471011"; exon_number "2"; gene_name "GIGYF2"; ref_gene_id "ENSG00000204120";
chr2	StringTie	exon	232844369	232844544	1000	+	.	gene_id "MSTRG.107731"; transcript_id "ENST00000471011"; exon_number "3"; gene_name "GIGYF2"; ref_gene_id "ENSG00000204120";
chr2	StringTie	transcript	232765292	232768374	1000	+	.	gene_id "MSTRG.107731"; transcript_id "ENST00000473170"; gene_name "GIGYF2"; ref_gene_id "ENSG00000204120";
chr2	StringTie	exon	232765292	232765638	1000	+	.	gene_id "MSTRG.107731"; transcript_id "ENST00000473170"; exon_number "1"; gene_name "GIGYF2"; ref_gene_id "ENSG00000204120";
chr2	StringTie	exon	232765892	232765979	1000	+	.	gene_id "MSTRG.107731"; transcript_id "ENST00000473170"; exon_number "2"; gene_name "GIGYF2"; ref_gene_id "ENSG00000204120";
chr2	StringTie	exon	232768260	232768374	1000	+	.	gene_id "MSTRG.107731"; transcript_id "ENST00000473170"; exon_number "3"; gene_name "GIGYF2"; ref_gene_id "ENSG00000204120";
chr2	StringTie	transcript	232810311	232858612	1000	+	.	gene_id "MSTRG.107731"; transcript_id "ENST00000474312"; gene_name "GIGYF2"; ref_gene_id "ENSG00000204120";
chr2	StringTie	exon	232810311	232811351	1000	+	.	gene_id "MSTRG.107731"; transcript_id "ENST00000474312"; exon_number "1"; gene_name "GIGYF2"; ref_gene_id "ENSG00000204120";
chr2	StringTie	exon	232812391	232812491	1000	+	.	gene_id "MSTRG.107731"; transcript_id "ENST00000474312"; exon_number "2"; gene_name "GIGYF2"; ref_gene_id "ENSG00000204120";
chr2	StringTie	exon	232815637	232815737	1000	+	.	gene_id "MSTRG.107731"; transcript_id "ENST00000474312"; exon_number "3"; gene_name "GIGYF2"; ref_gene_id "ENSG00000204120";
chr2	StringTie	exon	232816871	232817032	1000	+	.	gene_id "MSTRG.107731"; transcript_id "ENST00000474312"; exon_number "4"; gene_name "GIGYF2"; ref_gene_id "ENSG00000204120";
chr2	StringTie	exon	232819827	232819985	1000	+	.	gene_id "MSTRG.107731"; transcript_id "ENST00000474312"; exon_number "5"; gene_name "GIGYF2"; ref_gene_id "ENSG00000204120";
chr2	StringTie	exon	232832857	232833093	1000	+	.	gene_id "MSTRG.107731"; transcript_id "ENST00000474312"; exon_number "6"; gene_name "GIGYF2"; ref_gene_id "ENSG00000204120";
chr2	StringTie	exon	232839849	232839971	1000	+	.	gene_id "MSTRG.107731"; transcript_id "ENST00000474312"; exon_number "7"; gene_name "GIGYF2"; ref_gene_id "ENSG00000204120";
chr2	StringTie	exon	232844046	232844255	1000	+	.	gene_id "MSTRG.107731"; transcript_id "ENST00000474312"; exon_number "8"; gene_name "GIGYF2"; ref_gene_id "ENSG00000204120";
chr2	StringTie	exon	232844369	232844574	1000	+	.	gene_id "MSTRG.107731"; transcript_id "ENST00000474312"; exon_number "9"; gene_name "GIGYF2"; ref_gene_id "ENSG00000204120";
chr2	StringTie	exon	232845732	232845886	1000	+	.	gene_id "MSTRG.107731"; transcript_id "ENST00000474312"; exon_number "10"; gene_name "GIGYF2"; ref_gene_id "ENSG00000204120";
chr2	StringTie	exon	232847348	232847571	1000	+	.	gene_id "MSTRG.107731"; transcript_id "ENST00000474312"; exon_number "11"; gene_name "GIGYF2"; ref_gene_id "ENSG00000204120";
chr2	StringTie	exon	232850262	232850409	1000	+	.	gene_id "MSTRG.107731"; transcript_id "ENST00000474312"; exon_number "12"; gene_name "GIGYF2"; ref_gene_id "ENSG00000204120";
chr2	StringTie	exon	232856793	232858612	1000	+	.	gene_id "MSTRG.107731"; transcript_id "ENST00000474312"; exon_number "13"; gene_name "GIGYF2"; ref_gene_id "ENSG00000204120";
chr2	StringTie	transcript	232697349	232705947	1000	+	.	gene_id "MSTRG.107731"; transcript_id "ENST00000474465"; gene_name "GIGYF2"; ref_gene_id "ENSG00000204120";
chr2	StringTie	exon	232697349	232697392	1000	+	.	gene_id "MSTRG.107731"; transcript_id "ENST00000474465"; exon_number "1"; gene_name "GIGYF2"; ref_gene_id "ENSG00000204120";
chr2	StringTie	exon	232703424	232703489	1000	+	.	gene_id "MSTRG.107731"; transcript_id "ENST00000474465"; exon_number "2"; gene_name "GIGYF2"; ref_gene_id "ENSG00000204120";
chr2	StringTie	exon	232705433	232705947	1000	+	.	gene_id "MSTRG.107731"; transcript_id "ENST00000474465"; exon_number "3"; gene_name "GIGYF2"; ref_gene_id "ENSG00000204120";
chr2	StringTie	transcript	232697331	232736295	1000	+	.	gene_id "MSTRG.107731"; transcript_id "ENST00000475359"; gene_name "GIGYF2"; ref_gene_id "ENSG00000204120";
chr2	StringTie	exon	232697331	232697392	1000	+	.	gene_id "MSTRG.107731"; transcript_id "ENST00000475359"; exon_number "1"; gene_name "GIGYF2"; ref_gene_id "ENSG00000204120";
chr2	StringTie	exon	232700585	232700654	1000	+	.	gene_id "MSTRG.107731"; transcript_id "ENST00000475359"; exon_number "2"; gene_name "GIGYF2"; ref_gene_id "ENSG00000204120";
chr2	StringTie	exon	232703424	232703489	1000	+	.	gene_id "MSTRG.107731"; transcript_id "ENST00000475359"; exon_number "3"; gene_name "GIGYF2"; ref_gene_id "ENSG00000204120";
chr2	StringTie	exon	232735155	232735238	1000	+	.	gene_id "MSTRG.107731"; transcript_id "ENST00000475359"; exon_number "4"; gene_name "GIGYF2"; ref_gene_id "ENSG00000204120";
chr2	StringTie	exon	232735753	232736295	1000	+	.	gene_id "MSTRG.107731"; transcript_id "ENST00000475359"; exon_number "5"; gene_name "GIGYF2"; ref_gene_id "ENSG00000204120";
chr2	StringTie	transcript	232765485	232768397	1000	+	.	gene_id "MSTRG.107731"; transcript_id "ENST00000475530"; gene_name "GIGYF2"; ref_gene_id "ENSG00000204120";
chr2	StringTie	exon	232765485	232765545	1000	+	.	gene_id "MSTRG.107731"; transcript_id "ENST00000475530"; exon_number "1"; gene_name "GIGYF2"; ref_gene_id "ENSG00000204120";
chr2	StringTie	exon	232765892	232765979	1000	+	.	gene_id "MSTRG.107731"; transcript_id "ENST00000475530"; exon_number "2"; gene_name "GIGYF2"; ref_gene_id "ENSG00000204120";
chr2	StringTie	exon	232768260	232768397	1000	+	.	gene_id "MSTRG.107731"; transcript_id "ENST00000475530"; exon_number "3"; gene_name "GIGYF2"; ref_gene_id "ENSG00000204120";
chr2	StringTie	transcript	232875610	232876357	1000	+	.	gene_id "MSTRG.107731"; transcript_id "ENST00000476690"; gene_name "C2orf82"; ref_gene_id "ENSG00000182600";
chr2	StringTie	exon	232875610	232875805	1000	+	.	gene_id "MSTRG.107731"; transcript_id "ENST00000476690"; exon_number "1"; gene_name "C2orf82"; ref_gene_id "ENSG00000182600";
chr2	StringTie	exon	232875940	232876122	1000	+	.	gene_id "MSTRG.107731"; transcript_id "ENST00000476690"; exon_number "2"; gene_name "C2orf82"; ref_gene_id "ENSG00000182600";
chr2	StringTie	exon	232876247	232876357	1000	+	.	gene_id "MSTRG.107731"; transcript_id "ENST00000476690"; exon_number "3"; gene_name "C2orf82"; ref_gene_id "ENSG00000182600";
chr2	StringTie	transcript	232697299	232736214	1000	+	.	gene_id "MSTRG.107731"; transcript_id "ENST00000476995"; gene_name "GIGYF2"; ref_gene_id "ENSG00000204120";
chr2	StringTie	exon	232697299	232697392	1000	+	.	gene_id "MSTRG.107731"; transcript_id "ENST00000476995"; exon_number "1"; gene_name "GIGYF2"; ref_gene_id "ENSG00000204120";
chr2	StringTie	exon	232703424	232703489	1000	+	.	gene_id "MSTRG.107731"; transcript_id "ENST00000476995"; exon_number "2"; gene_name "GIGYF2"; ref_gene_id "ENSG00000204120";
chr2	StringTie	exon	232734417	232734486	1000	+	.	gene_id "MSTRG.107731"; transcript_id "ENST00000476995"; exon_number "3"; gene_name "GIGYF2"; ref_gene_id "ENSG00000204120";
chr2	StringTie	exon	232735155	232735238	1000	+	.	gene_id "MSTRG.107731"; transcript_id "ENST00000476995"; exon_number "4"; gene_name "GIGYF2"; ref_gene_id "ENSG00000204120";
chr2	StringTie	exon	232735763	232736214	1000	+	.	gene_id "MSTRG.107731"; transcript_id "ENST00000476995"; exon_number "5"; gene_name "GIGYF2"; ref_gene_id "ENSG00000204120";
chr2	StringTie	transcript	232876521	232878708	1000	+	.	gene_id "MSTRG.107731"; transcript_id "ENST00000481155"; gene_name "C2orf82"; ref_gene_id "ENSG00000182600";
chr2	StringTie	exon	232876521	232876923	1000	+	.	gene_id "MSTRG.107731"; transcript_id "ENST00000481155"; exon_number "1"; gene_name "C2orf82"; ref_gene_id "ENSG00000182600";
chr2	StringTie	exon	232878452	232878708	1000	+	.	gene_id "MSTRG.107731"; transcript_id "ENST00000481155"; exon_number "2"; gene_name "C2orf82"; ref_gene_id "ENSG00000182600";
chr2	StringTie	transcript	232697362	232736541	1000	+	.	gene_id "MSTRG.107731"; transcript_id "ENST00000482666"; gene_name "GIGYF2"; ref_gene_id "ENSG00000204120";
chr2	StringTie	exon	232697362	232697392	1000	+	.	gene_id "MSTRG.107731"; transcript_id "ENST00000482666"; exon_number "1"; gene_name "GIGYF2"; ref_gene_id "ENSG00000204120";
chr2	StringTie	exon	232700585	232700654	1000	+	.	gene_id "MSTRG.107731"; transcript_id "ENST00000482666"; exon_number "2"; gene_name "GIGYF2"; ref_gene_id "ENSG00000204120";
chr2	StringTie	exon	232703424	232703489	1000	+	.	gene_id "MSTRG.107731"; transcript_id "ENST00000482666"; exon_number "3"; gene_name "GIGYF2"; ref_gene_id "ENSG00000204120";
chr2	StringTie	exon	232724574	232724691	1000	+	.	gene_id "MSTRG.107731"; transcript_id "ENST00000482666"; exon_number "4"; gene_name "GIGYF2"; ref_gene_id "ENSG00000204120";
chr2	StringTie	exon	232731122	232731234	1000	+	.	gene_id "MSTRG.107731"; transcript_id "ENST00000482666"; exon_number "5"; gene_name "GIGYF2"; ref_gene_id "ENSG00000204120";
chr2	StringTie	exon	232735155	232735238	1000	+	.	gene_id "MSTRG.107731"; transcript_id "ENST00000482666"; exon_number "6"; gene_name "GIGYF2"; ref_gene_id "ENSG00000204120";
chr2	StringTie	exon	232735763	232736541	1000	+	.	gene_id "MSTRG.107731"; transcript_id "ENST00000482666"; exon_number "7"; gene_name "GIGYF2"; ref_gene_id "ENSG00000204120";
chr2	StringTie	transcript	232806614	232815909	1000	+	.	gene_id "MSTRG.107731"; transcript_id "ENST00000482952"; gene_name "GIGYF2"; ref_gene_id "ENSG00000204120";
chr2	StringTie	exon	232806614	232806657	1000	+	.	gene_id "MSTRG.107731"; transcript_id "ENST00000482952"; exon_number "1"; gene_name "GIGYF2"; ref_gene_id "ENSG00000204120";
chr2	StringTie	exon	232809720	232809811	1000	+	.	gene_id "MSTRG.107731"; transcript_id "ENST00000482952"; exon_number "2"; gene_name "GIGYF2"; ref_gene_id "ENSG00000204120";
chr2	StringTie	exon	232811244	232811351	1000	+	.	gene_id "MSTRG.107731"; transcript_id "ENST00000482952"; exon_number "3"; gene_name "GIGYF2"; ref_gene_id "ENSG00000204120";
chr2	StringTie	exon	232812391	232812491	1000	+	.	gene_id "MSTRG.107731"; transcript_id "ENST00000482952"; exon_number "4"; gene_name "GIGYF2"; ref_gene_id "ENSG00000204120";
chr2	StringTie	exon	232815637	232815909	1000	+	.	gene_id "MSTRG.107731"; transcript_id "ENST00000482952"; exon_number "5"; gene_name "GIGYF2"; ref_gene_id "ENSG00000204120";
chr2	StringTie	transcript	232697369	232736015	1000	+	.	gene_id "MSTRG.107731"; transcript_id "ENST00000483164"; gene_name "GIGYF2"; ref_gene_id "ENSG00000204120";
chr2	StringTie	exon	232697369	232697392	1000	+	.	gene_id "MSTRG.107731"; transcript_id "ENST00000483164"; exon_number "1"; gene_name "GIGYF2"; ref_gene_id "ENSG00000204120";
chr2	StringTie	exon	232700585	232700654	1000	+	.	gene_id "MSTRG.107731"; transcript_id "ENST00000483164"; exon_number "2"; gene_name "GIGYF2"; ref_gene_id "ENSG00000204120";
chr2	StringTie	exon	232703424	232703489	1000	+	.	gene_id "MSTRG.107731"; transcript_id "ENST00000483164"; exon_number "3"; gene_name "GIGYF2"; ref_gene_id "ENSG00000204120";
chr2	StringTie	exon	232734417	232734486	1000	+	.	gene_id "MSTRG.107731"; transcript_id "ENST00000483164"; exon_number "4"; gene_name "GIGYF2"; ref_gene_id "ENSG00000204120";
chr2	StringTie	exon	232735155	232735238	1000	+	.	gene_id "MSTRG.107731"; transcript_id "ENST00000483164"; exon_number "5"; gene_name "GIGYF2"; ref_gene_id "ENSG00000204120";
chr2	StringTie	exon	232735753	232736015	1000	+	.	gene_id "MSTRG.107731"; transcript_id "ENST00000483164"; exon_number "6"; gene_name "GIGYF2"; ref_gene_id "ENSG00000204120";
chr2	StringTie	transcript	232697323	232735451	1000	+	.	gene_id "MSTRG.107731"; transcript_id "ENST00000484409"; gene_name "GIGYF2"; ref_gene_id "ENSG00000204120";
chr2	StringTie	exon	232697323	232697392	1000	+	.	gene_id "MSTRG.107731"; transcript_id "ENST00000484409"; exon_number "1"; gene_name "GIGYF2"; ref_gene_id "ENSG00000204120";
chr2	StringTie	exon	232735155	232735451	1000	+	.	gene_id "MSTRG.107731"; transcript_id "ENST00000484409"; exon_number "2"; gene_name "GIGYF2"; ref_gene_id "ENSG00000204120";
chr2	StringTie	transcript	232697331	232735588	1000	+	.	gene_id "MSTRG.107731"; transcript_id "ENST00000488629"; gene_name "GIGYF2"; ref_gene_id "ENSG00000204120";
chr2	StringTie	exon	232697331	232697392	1000	+	.	gene_id "MSTRG.107731"; transcript_id "ENST00000488629"; exon_number "1"; gene_name "GIGYF2"; ref_gene_id "ENSG00000204120";
chr2	StringTie	exon	232703424	232703489	1000	+	.	gene_id "MSTRG.107731"; transcript_id "ENST00000488629"; exon_number "2"; gene_name "GIGYF2"; ref_gene_id "ENSG00000204120";
chr2	StringTie	exon	232735155	232735588	1000	+	.	gene_id "MSTRG.107731"; transcript_id "ENST00000488629"; exon_number "3"; gene_name "GIGYF2"; ref_gene_id "ENSG00000204120";
chr2	StringTie	transcript	232697344	232736268	1000	+	.	gene_id "MSTRG.107731"; transcript_id "ENST00000488734"; gene_name "GIGYF2"; ref_gene_id "ENSG00000204120";
chr2	StringTie	exon	232697344	232697392	1000	+	.	gene_id "MSTRG.107731"; transcript_id "ENST00000488734"; exon_number "1"; gene_name "GIGYF2"; ref_gene_id "ENSG00000204120";
chr2	StringTie	exon	232703424	232703489	1000	+	.	gene_id "MSTRG.107731"; transcript_id "ENST00000488734"; exon_number "2"; gene_name "GIGYF2"; ref_gene_id "ENSG00000204120";
chr2	StringTie	exon	232719038	232719128	1000	+	.	gene_id "MSTRG.107731"; transcript_id "ENST00000488734"; exon_number "3"; gene_name "GIGYF2"; ref_gene_id "ENSG00000204120";
chr2	StringTie	exon	232735155	232735238	1000	+	.	gene_id "MSTRG.107731"; transcript_id "ENST00000488734"; exon_number "4"; gene_name "GIGYF2"; ref_gene_id "ENSG00000204120";
chr2	StringTie	exon	232735763	232736268	1000	+	.	gene_id "MSTRG.107731"; transcript_id "ENST00000488734"; exon_number "5"; gene_name "GIGYF2"; ref_gene_id "ENSG00000204120";
chr2	StringTie	transcript	232697383	232736648	1000	+	.	gene_id "MSTRG.107731"; transcript_id "ENST00000489328"; gene_name "GIGYF2"; ref_gene_id "ENSG00000204120";
chr2	StringTie	exon	232697383	232697392	1000	+	.	gene_id "MSTRG.107731"; transcript_id "ENST00000489328"; exon_number "1"; gene_name "GIGYF2"; ref_gene_id "ENSG00000204120";
chr2	StringTie	exon	232700585	232700654	1000	+	.	gene_id "MSTRG.107731"; transcript_id "ENST00000489328"; exon_number "2"; gene_name "GIGYF2"; ref_gene_id "ENSG00000204120";
chr2	StringTie	exon	232703424	232703489	1000	+	.	gene_id "MSTRG.107731"; transcript_id "ENST00000489328"; exon_number "3"; gene_name "GIGYF2"; ref_gene_id "ENSG00000204120";
chr2	StringTie	exon	232735155	232735238	1000	+	.	gene_id "MSTRG.107731"; transcript_id "ENST00000489328"; exon_number "4"; gene_name "GIGYF2"; ref_gene_id "ENSG00000204120";
chr2	StringTie	exon	232735763	232736648	1000	+	.	gene_id "MSTRG.107731"; transcript_id "ENST00000489328"; exon_number "5"; gene_name "GIGYF2"; ref_gene_id "ENSG00000204120";
chr2	StringTie	transcript	232697369	232736342	1000	+	.	gene_id "MSTRG.107731"; transcript_id "ENST00000490229"; gene_name "GIGYF2"; ref_gene_id "ENSG00000204120";
chr2	StringTie	exon	232697369	232697392	1000	+	.	gene_id "MSTRG.107731"; transcript_id "ENST00000490229"; exon_number "1"; gene_name "GIGYF2"; ref_gene_id "ENSG00000204120";
chr2	StringTie	exon	232698269	232698307	1000	+	.	gene_id "MSTRG.107731"; transcript_id "ENST00000490229"; exon_number "2"; gene_name "GIGYF2"; ref_gene_id "ENSG00000204120";
chr2	StringTie	exon	232703424	232703489	1000	+	.	gene_id "MSTRG.107731"; transcript_id "ENST00000490229"; exon_number "3"; gene_name "GIGYF2"; ref_gene_id "ENSG00000204120";
chr2	StringTie	exon	232734417	232734486	1000	+	.	gene_id "MSTRG.107731"; transcript_id "ENST00000490229"; exon_number "4"; gene_name "GIGYF2"; ref_gene_id "ENSG00000204120";
chr2	StringTie	exon	232735155	232735238	1000	+	.	gene_id "MSTRG.107731"; transcript_id "ENST00000490229"; exon_number "5"; gene_name "GIGYF2"; ref_gene_id "ENSG00000204120";
chr2	StringTie	exon	232735763	232736342	1000	+	.	gene_id "MSTRG.107731"; transcript_id "ENST00000490229"; exon_number "6"; gene_name "GIGYF2"; ref_gene_id "ENSG00000204120";
chr2	StringTie	transcript	232697331	232736037	1000	+	.	gene_id "MSTRG.107731"; transcript_id "ENST00000490612"; gene_name "GIGYF2"; ref_gene_id "ENSG00000204120";
chr2	StringTie	exon	232697331	232697392	1000	+	.	gene_id "MSTRG.107731"; transcript_id "ENST00000490612"; exon_number "1"; gene_name "GIGYF2"; ref_gene_id "ENSG00000204120";
chr2	StringTie	exon	232703424	232703489	1000	+	.	gene_id "MSTRG.107731"; transcript_id "ENST00000490612"; exon_number "2"; gene_name "GIGYF2"; ref_gene_id "ENSG00000204120";
chr2	StringTie	exon	232734417	232734486	1000	+	.	gene_id "MSTRG.107731"; transcript_id "ENST00000490612"; exon_number "3"; gene_name "GIGYF2"; ref_gene_id "ENSG00000204120";
chr2	StringTie	exon	232735155	232735238	1000	+	.	gene_id "MSTRG.107731"; transcript_id "ENST00000490612"; exon_number "4"; gene_name "GIGYF2"; ref_gene_id "ENSG00000204120";
chr2	StringTie	exon	232735753	232736037	1000	+	.	gene_id "MSTRG.107731"; transcript_id "ENST00000490612"; exon_number "5"; gene_name "GIGYF2"; ref_gene_id "ENSG00000204120";
chr2	StringTie	transcript	232697330	232736234	1000	+	.	gene_id "MSTRG.107731"; transcript_id "ENST00000492910"; gene_name "GIGYF2"; ref_gene_id "ENSG00000204120";
chr2	StringTie	exon	232697330	232697392	1000	+	.	gene_id "MSTRG.107731"; transcript_id "ENST00000492910"; exon_number "1"; gene_name "GIGYF2"; ref_gene_id "ENSG00000204120";
chr2	StringTie	exon	232703424	232703489	1000	+	.	gene_id "MSTRG.107731"; transcript_id "ENST00000492910"; exon_number "2"; gene_name "GIGYF2"; ref_gene_id "ENSG00000204120";
chr2	StringTie	exon	232735155	232735238	1000	+	.	gene_id "MSTRG.107731"; transcript_id "ENST00000492910"; exon_number "3"; gene_name "GIGYF2"; ref_gene_id "ENSG00000204120";
chr2	StringTie	exon	232735763	232736234	1000	+	.	gene_id "MSTRG.107731"; transcript_id "ENST00000492910"; exon_number "4"; gene_name "GIGYF2"; ref_gene_id "ENSG00000204120";
chr2	StringTie	transcript	232697305	232860575	1000	+	.	gene_id "MSTRG.107731"; transcript_id "ENST00000629305"; gene_name "GIGYF2"; ref_gene_id "ENSG00000204120";
chr2	StringTie	exon	232697305	232697392	1000	+	.	gene_id "MSTRG.107731"; transcript_id "ENST00000629305"; exon_number "1"; gene_name "GIGYF2"; ref_gene_id "ENSG00000204120";
chr2	StringTie	exon	232703424	232703489	1000	+	.	gene_id "MSTRG.107731"; transcript_id "ENST00000629305"; exon_number "2"; gene_name "GIGYF2"; ref_gene_id "ENSG00000204120";
chr2	StringTie	exon	232735155	232735238	1000	+	.	gene_id "MSTRG.107731"; transcript_id "ENST00000629305"; exon_number "3"; gene_name "GIGYF2"; ref_gene_id "ENSG00000204120";
chr2	StringTie	exon	232747615	232747744	1000	+	.	gene_id "MSTRG.107731"; transcript_id "ENST00000629305"; exon_number "4"; gene_name "GIGYF2"; ref_gene_id "ENSG00000204120";
chr2	StringTie	exon	232748987	232749082	1000	+	.	gene_id "MSTRG.107731"; transcript_id "ENST00000629305"; exon_number "5"; gene_name "GIGYF2"; ref_gene_id "ENSG00000204120";
chr2	StringTie	exon	232756223	232756334	1000	+	.	gene_id "MSTRG.107731"; transcript_id "ENST00000629305"; exon_number "6"; gene_name "GIGYF2"; ref_gene_id "ENSG00000204120";
chr2	StringTie	exon	232760480	232760591	1000	+	.	gene_id "MSTRG.107731"; transcript_id "ENST00000629305"; exon_number "7"; gene_name "GIGYF2"; ref_gene_id "ENSG00000204120";
chr2	StringTie	exon	232761396	232761436	1000	+	.	gene_id "MSTRG.107731"; transcript_id "ENST00000629305"; exon_number "8"; gene_name "GIGYF2"; ref_gene_id "ENSG00000204120";
chr2	StringTie	exon	232776412	232776477	1000	+	.	gene_id "MSTRG.107731"; transcript_id "ENST00000629305"; exon_number "9"; gene_name "GIGYF2"; ref_gene_id "ENSG00000204120";
chr2	StringTie	exon	232787150	232787329	1000	+	.	gene_id "MSTRG.107731"; transcript_id "ENST00000629305"; exon_number "10"; gene_name "GIGYF2"; ref_gene_id "ENSG00000204120";
chr2	StringTie	exon	232790698	232790915	1000	+	.	gene_id "MSTRG.107731"; transcript_id "ENST00000629305"; exon_number "11"; gene_name "GIGYF2"; ref_gene_id "ENSG00000204120";
chr2	StringTie	exon	232791008	232791170	1000	+	.	gene_id "MSTRG.107731"; transcript_id "ENST00000629305"; exon_number "12"; gene_name "GIGYF2"; ref_gene_id "ENSG00000204120";
chr2	StringTie	exon	232791258	232791446	1000	+	.	gene_id "MSTRG.107731"; transcript_id "ENST00000629305"; exon_number "13"; gene_name "GIGYF2"; ref_gene_id "ENSG00000204120";
chr2	StringTie	exon	232794748	232794944	1000	+	.	gene_id "MSTRG.107731"; transcript_id "ENST00000629305"; exon_number "14"; gene_name "GIGYF2"; ref_gene_id "ENSG00000204120";
chr2	StringTie	exon	232796062	232796221	1000	+	.	gene_id "MSTRG.107731"; transcript_id "ENST00000629305"; exon_number "15"; gene_name "GIGYF2"; ref_gene_id "ENSG00000204120";
chr2	StringTie	exon	232806491	232806657	1000	+	.	gene_id "MSTRG.107731"; transcript_id "ENST00000629305"; exon_number "16"; gene_name "GIGYF2"; ref_gene_id "ENSG00000204120";
chr2	StringTie	exon	232809720	232809811	1000	+	.	gene_id "MSTRG.107731"; transcript_id "ENST00000629305"; exon_number "17"; gene_name "GIGYF2"; ref_gene_id "ENSG00000204120";
chr2	StringTie	exon	232811244	232811351	1000	+	.	gene_id "MSTRG.107731"; transcript_id "ENST00000629305"; exon_number "18"; gene_name "GIGYF2"; ref_gene_id "ENSG00000204120";
chr2	StringTie	exon	232812391	232812491	1000	+	.	gene_id "MSTRG.107731"; transcript_id "ENST00000629305"; exon_number "19"; gene_name "GIGYF2"; ref_gene_id "ENSG00000204120";
chr2	StringTie	exon	232815637	232815737	1000	+	.	gene_id "MSTRG.107731"; transcript_id "ENST00000629305"; exon_number "20"; gene_name "GIGYF2"; ref_gene_id "ENSG00000204120";
chr2	StringTie	exon	232816871	232817032	1000	+	.	gene_id "MSTRG.107731"; transcript_id "ENST00000629305"; exon_number "21"; gene_name "GIGYF2"; ref_gene_id "ENSG00000204120";
chr2	StringTie	exon	232819827	232819985	1000	+	.	gene_id "MSTRG.107731"; transcript_id "ENST00000629305"; exon_number "22"; gene_name "GIGYF2"; ref_gene_id "ENSG00000204120";
chr2	StringTie	exon	232832857	232833093	1000	+	.	gene_id "MSTRG.107731"; transcript_id "ENST00000629305"; exon_number "23"; gene_name "GIGYF2"; ref_gene_id "ENSG00000204120";
chr2	StringTie	exon	232839849	232839971	1000	+	.	gene_id "MSTRG.107731"; transcript_id "ENST00000629305"; exon_number "24"; gene_name "GIGYF2"; ref_gene_id "ENSG00000204120";
chr2	StringTie	exon	232844046	232844255	1000	+	.	gene_id "MSTRG.107731"; transcript_id "ENST00000629305"; exon_number "25"; gene_name "GIGYF2"; ref_gene_id "ENSG00000204120";
chr2	StringTie	exon	232844369	232844574	1000	+	.	gene_id "MSTRG.107731"; transcript_id "ENST00000629305"; exon_number "26"; gene_name "GIGYF2"; ref_gene_id "ENSG00000204120";
chr2	StringTie	exon	232845732	232845886	1000	+	.	gene_id "MSTRG.107731"; transcript_id "ENST00000629305"; exon_number "27"; gene_name "GIGYF2"; ref_gene_id "ENSG00000204120";
chr2	StringTie	exon	232847348	232847571	1000	+	.	gene_id "MSTRG.107731"; transcript_id "ENST00000629305"; exon_number "28"; gene_name "GIGYF2"; ref_gene_id "ENSG00000204120";
chr2	StringTie	exon	232850262	232850409	1000	+	.	gene_id "MSTRG.107731"; transcript_id "ENST00000629305"; exon_number "29"; gene_name "GIGYF2"; ref_gene_id "ENSG00000204120";
chr2	StringTie	exon	232856793	232860575	1000	+	.	gene_id "MSTRG.107731"; transcript_id "ENST00000629305"; exon_number "30"; gene_name "GIGYF2"; ref_gene_id "ENSG00000204120";
chr2	StringTie	transcript	232696900	232878711	1000	+	.	gene_id "MSTRG.107731"; transcript_id "MSTRG.107731.1";
chr2	StringTie	exon	232696900	232697392	1000	+	.	gene_id "MSTRG.107731"; transcript_id "MSTRG.107731.1"; exon_number "1";
chr2	StringTie	exon	232703424	232703489	1000	+	.	gene_id "MSTRG.107731"; transcript_id "MSTRG.107731.1"; exon_number "2";
chr2	StringTie	exon	232724574	232724691	1000	+	.	gene_id "MSTRG.107731"; transcript_id "MSTRG.107731.1"; exon_number "3";
chr2	StringTie	exon	232734417	232734486	1000	+	.	gene_id "MSTRG.107731"; transcript_id "MSTRG.107731.1"; exon_number "4";
chr2	StringTie	exon	232735155	232735238	1000	+	.	gene_id "MSTRG.107731"; transcript_id "MSTRG.107731.1"; exon_number "5";
chr2	StringTie	exon	232747615	232747744	1000	+	.	gene_id "MSTRG.107731"; transcript_id "MSTRG.107731.1"; exon_number "6";
chr2	StringTie	exon	232748987	232749082	1000	+	.	gene_id "MSTRG.107731"; transcript_id "MSTRG.107731.1"; exon_number "7";
chr2	StringTie	exon	232756223	232756334	1000	+	.	gene_id "MSTRG.107731"; transcript_id "MSTRG.107731.1"; exon_number "8";
chr2	StringTie	exon	232760480	232760591	1000	+	.	gene_id "MSTRG.107731"; transcript_id "MSTRG.107731.1"; exon_number "9";
chr2	StringTie	exon	232761396	232761436	1000	+	.	gene_id "MSTRG.107731"; transcript_id "MSTRG.107731.1"; exon_number "10";
chr2	StringTie	exon	232787150	232787329	1000	+	.	gene_id "MSTRG.107731"; transcript_id "MSTRG.107731.1"; exon_number "11";
chr2	StringTie	exon	232790698	232790915	1000	+	.	gene_id "MSTRG.107731"; transcript_id "MSTRG.107731.1"; exon_number "12";
chr2	StringTie	exon	232791008	232791170	1000	+	.	gene_id "MSTRG.107731"; transcript_id "MSTRG.107731.1"; exon_number "13";
chr2	StringTie	exon	232791258	232791446	1000	+	.	gene_id "MSTRG.107731"; transcript_id "MSTRG.107731.1"; exon_number "14";
chr2	StringTie	exon	232794748	232794944	1000	+	.	gene_id "MSTRG.107731"; transcript_id "MSTRG.107731.1"; exon_number "15";
chr2	StringTie	exon	232796062	232796221	1000	+	.	gene_id "MSTRG.107731"; transcript_id "MSTRG.107731.1"; exon_number "16";
chr2	StringTie	exon	232806491	232806657	1000	+	.	gene_id "MSTRG.107731"; transcript_id "MSTRG.107731.1"; exon_number "17";
chr2	StringTie	exon	232809720	232809811	1000	+	.	gene_id "MSTRG.107731"; transcript_id "MSTRG.107731.1"; exon_number "18";
chr2	StringTie	exon	232811244	232811351	1000	+	.	gene_id "MSTRG.107731"; transcript_id "MSTRG.107731.1"; exon_number "19";
chr2	StringTie	exon	232812391	232812491	1000	+	.	gene_id "MSTRG.107731"; transcript_id "MSTRG.107731.1"; exon_number "20";
chr2	StringTie	exon	232815637	232815737	1000	+	.	gene_id "MSTRG.107731"; transcript_id "MSTRG.107731.1"; exon_number "21";
chr2	StringTie	exon	232816871	232817032	1000	+	.	gene_id "MSTRG.107731"; transcript_id "MSTRG.107731.1"; exon_number "22";
chr2	StringTie	exon	232819827	232819985	1000	+	.	gene_id "MSTRG.107731"; transcript_id "MSTRG.107731.1"; exon_number "23";
chr2	StringTie	exon	232832857	232833093	1000	+	.	gene_id "MSTRG.107731"; transcript_id "MSTRG.107731.1"; exon_number "24";
chr2	StringTie	exon	232839849	232839971	1000	+	.	gene_id "MSTRG.107731"; transcript_id "MSTRG.107731.1"; exon_number "25";
chr2	StringTie	exon	232844046	232844255	1000	+	.	gene_id "MSTRG.107731"; transcript_id "MSTRG.107731.1"; exon_number "26";
chr2	StringTie	exon	232844369	232844574	1000	+	.	gene_id "MSTRG.107731"; transcript_id "MSTRG.107731.1"; exon_number "27";
chr2	StringTie	exon	232845732	232845886	1000	+	.	gene_id "MSTRG.107731"; transcript_id "MSTRG.107731.1"; exon_number "28";
chr2	StringTie	exon	232847348	232847571	1000	+	.	gene_id "MSTRG.107731"; transcript_id "MSTRG.107731.1"; exon_number "29";
chr2	StringTie	exon	232850262	232850409	1000	+	.	gene_id "MSTRG.107731"; transcript_id "MSTRG.107731.1"; exon_number "30";
chr2	StringTie	exon	232856793	232858811	1000	+	.	gene_id "MSTRG.107731"; transcript_id "MSTRG.107731.1"; exon_number "31";
chr2	StringTie	exon	232869047	232869101	1000	+	.	gene_id "MSTRG.107731"; transcript_id "MSTRG.107731.1"; exon_number "32";
chr2	StringTie	exon	232870285	232870414	1000	+	.	gene_id "MSTRG.107731"; transcript_id "MSTRG.107731.1"; exon_number "33";
chr2	StringTie	exon	232875940	232876122	1000	+	.	gene_id "MSTRG.107731"; transcript_id "MSTRG.107731.1"; exon_number "34";
chr2	StringTie	exon	232876247	232878711	1000	+	.	gene_id "MSTRG.107731"; transcript_id "MSTRG.107731.1"; exon_number "35";
chr2	StringTie	transcript	232697206	232876078	1000	+	.	gene_id "MSTRG.107731"; transcript_id "MSTRG.107731.10";
chr2	StringTie	exon	232697206	232697392	1000	+	.	gene_id "MSTRG.107731"; transcript_id "MSTRG.107731.10"; exon_number "1";
chr2	StringTie	exon	232700585	232700654	1000	+	.	gene_id "MSTRG.107731"; transcript_id "MSTRG.107731.10"; exon_number "2";
chr2	StringTie	exon	232703424	232703489	1000	+	.	gene_id "MSTRG.107731"; transcript_id "MSTRG.107731.10"; exon_number "3";
chr2	StringTie	exon	232722554	232722658	1000	+	.	gene_id "MSTRG.107731"; transcript_id "MSTRG.107731.10"; exon_number "4";
chr2	StringTie	exon	232724574	232724691	1000	+	.	gene_id "MSTRG.107731"; transcript_id "MSTRG.107731.10"; exon_number "5";
chr2	StringTie	exon	232731122	232731234	1000	+	.	gene_id "MSTRG.107731"; transcript_id "MSTRG.107731.10"; exon_number "6";
chr2	StringTie	exon	232735155	232735238	1000	+	.	gene_id "MSTRG.107731"; transcript_id "MSTRG.107731.10"; exon_number "7";
chr2	StringTie	exon	232747615	232747744	1000	+	.	gene_id "MSTRG.107731"; transcript_id "MSTRG.107731.10"; exon_number "8";
chr2	StringTie	exon	232748987	232749082	1000	+	.	gene_id "MSTRG.107731"; transcript_id "MSTRG.107731.10"; exon_number "9";
chr2	StringTie	exon	232756223	232756334	1000	+	.	gene_id "MSTRG.107731"; transcript_id "MSTRG.107731.10"; exon_number "10";
chr2	StringTie	exon	232760480	232760591	1000	+	.	gene_id "MSTRG.107731"; transcript_id "MSTRG.107731.10"; exon_number "11";
chr2	StringTie	exon	232761396	232761436	1000	+	.	gene_id "MSTRG.107731"; transcript_id "MSTRG.107731.10"; exon_number "12";
chr2	StringTie	exon	232787150	232787329	1000	+	.	gene_id "MSTRG.107731"; transcript_id "MSTRG.107731.10"; exon_number "13";
chr2	StringTie	exon	232790698	232790915	1000	+	.	gene_id "MSTRG.107731"; transcript_id "MSTRG.107731.10"; exon_number "14";
chr2	StringTie	exon	232791008	232791170	1000	+	.	gene_id "MSTRG.107731"; transcript_id "MSTRG.107731.10"; exon_number "15";
chr2	StringTie	exon	232791258	232791446	1000	+	.	gene_id "MSTRG.107731"; transcript_id "MSTRG.107731.10"; exon_number "16";
chr2	StringTie	exon	232794748	232794944	1000	+	.	gene_id "MSTRG.107731"; transcript_id "MSTRG.107731.10"; exon_number "17";
chr2	StringTie	exon	232796062	232796221	1000	+	.	gene_id "MSTRG.107731"; transcript_id "MSTRG.107731.10"; exon_number "18";
chr2	StringTie	exon	232806491	232806657	1000	+	.	gene_id "MSTRG.107731"; transcript_id "MSTRG.107731.10"; exon_number "19";
chr2	StringTie	exon	232809720	232809811	1000	+	.	gene_id "MSTRG.107731"; transcript_id "MSTRG.107731.10"; exon_number "20";
chr2	StringTie	exon	232811244	232811351	1000	+	.	gene_id "MSTRG.107731"; transcript_id "MSTRG.107731.10"; exon_number "21";
chr2	StringTie	exon	232812391	232812491	1000	+	.	gene_id "MSTRG.107731"; transcript_id "MSTRG.107731.10"; exon_number "22";
chr2	StringTie	exon	232815637	232815737	1000	+	.	gene_id "MSTRG.107731"; transcript_id "MSTRG.107731.10"; exon_number "23";
chr2	StringTie	exon	232816871	232817032	1000	+	.	gene_id "MSTRG.107731"; transcript_id "MSTRG.107731.10"; exon_number "24";
chr2	StringTie	exon	232819827	232819985	1000	+	.	gene_id "MSTRG.107731"; transcript_id "MSTRG.107731.10"; exon_number "25";
chr2	StringTie	exon	232832857	232833093	1000	+	.	gene_id "MSTRG.107731"; transcript_id "MSTRG.107731.10"; exon_number "26";
chr2	StringTie	exon	232839849	232839971	1000	+	.	gene_id "MSTRG.107731"; transcript_id "MSTRG.107731.10"; exon_number "27";
chr2	StringTie	exon	232844046	232844255	1000	+	.	gene_id "MSTRG.107731"; transcript_id "MSTRG.107731.10"; exon_number "28";
chr2	StringTie	exon	232844369	232844574	1000	+	.	gene_id "MSTRG.107731"; transcript_id "MSTRG.107731.10"; exon_number "29";
chr2	StringTie	exon	232845732	232845886	1000	+	.	gene_id "MSTRG.107731"; transcript_id "MSTRG.107731.10"; exon_number "30";
chr2	StringTie	exon	232847348	232847571	1000	+	.	gene_id "MSTRG.107731"; transcript_id "MSTRG.107731.10"; exon_number "31";
chr2	StringTie	exon	232850262	232850409	1000	+	.	gene_id "MSTRG.107731"; transcript_id "MSTRG.107731.10"; exon_number "32";
chr2	StringTie	exon	232856793	232857455	1000	+	.	gene_id "MSTRG.107731"; transcript_id "MSTRG.107731.10"; exon_number "33";
chr2	StringTie	exon	232869047	232869101	1000	+	.	gene_id "MSTRG.107731"; transcript_id "MSTRG.107731.10"; exon_number "34";
chr2	StringTie	exon	232870285	232870414	1000	+	.	gene_id "MSTRG.107731"; transcript_id "MSTRG.107731.10"; exon_number "35";
chr2	StringTie	exon	232875940	232876078	1000	+	.	gene_id "MSTRG.107731"; transcript_id "MSTRG.107731.10"; exon_number "36";
chr2	StringTie	transcript	232697285	232862304	1000	+	.	gene_id "MSTRG.107731"; transcript_id "MSTRG.107731.100";
chr2	StringTie	exon	232697285	232697392	1000	+	.	gene_id "MSTRG.107731"; transcript_id "MSTRG.107731.100"; exon_number "1";
chr2	StringTie	exon	232700585	232700654	1000	+	.	gene_id "MSTRG.107731"; transcript_id "MSTRG.107731.100"; exon_number "2";
chr2	StringTie	exon	232703424	232703489	1000	+	.	gene_id "MSTRG.107731"; transcript_id "MSTRG.107731.100"; exon_number "3";
chr2	StringTie	exon	232724574	232724691	1000	+	.	gene_id "MSTRG.107731"; transcript_id "MSTRG.107731.100"; exon_number "4";
chr2	StringTie	exon	232731122	232731234	1000	+	.	gene_id "MSTRG.107731"; transcript_id "MSTRG.107731.100"; exon_number "5";
chr2	StringTie	exon	232735155	232735238	1000	+	.	gene_id "MSTRG.107731"; transcript_id "MSTRG.107731.100"; exon_number "6";
chr2	StringTie	exon	232747615	232747744	1000	+	.	gene_id "MSTRG.107731"; transcript_id "MSTRG.107731.100"; exon_number "7";
chr2	StringTie	exon	232748987	232749082	1000	+	.	gene_id "MSTRG.107731"; transcript_id "MSTRG.107731.100"; exon_number "8";
chr2	StringTie	exon	232756223	232756334	1000	+	.	gene_id "MSTRG.107731"; transcript_id "MSTRG.107731.100"; exon_number "9";
chr2	StringTie	exon	232760480	232760591	1000	+	.	gene_id "MSTRG.107731"; transcript_id "MSTRG.107731.100"; exon_number "10";
chr2	StringTie	exon	232761396	232761436	1000	+	.	gene_id "MSTRG.107731"; transcript_id "MSTRG.107731.100"; exon_number "11";
chr2	StringTie	exon	232787150	232787329	1000	+	.	gene_id "MSTRG.107731"; transcript_id "MSTRG.107731.100"; exon_number "12";
chr2	StringTie	exon	232790698	232790915	1000	+	.	gene_id "MSTRG.107731"; transcript_id "MSTRG.107731.100"; exon_number "13";
chr2	StringTie	exon	232791008	232791170	1000	+	.	gene_id "MSTRG.107731"; transcript_id "MSTRG.107731.100"; exon_number "14";
chr2	StringTie	exon	232791261	232791446	1000	+	.	gene_id "MSTRG.107731"; transcript_id "MSTRG.107731.100"; exon_number "15";
chr2	StringTie	exon	232794748	232794944	1000	+	.	gene_id "MSTRG.107731"; transcript_id "MSTRG.107731.100"; exon_number "16";
chr2	StringTie	exon	232796062	232796221	1000	+	.	gene_id "MSTRG.107731"; transcript_id "MSTRG.107731.100"; exon_number "17";
chr2	StringTie	exon	232806491	232806657	1000	+	.	gene_id "MSTRG.107731"; transcript_id "MSTRG.107731.100"; exon_number "18";
chr2	StringTie	exon	232809720	232809811	1000	+	.	gene_id "MSTRG.107731"; transcript_id "MSTRG.107731.100"; exon_number "19";
chr2	StringTie	exon	232811244	232811351	1000	+	.	gene_id "MSTRG.107731"; transcript_id "MSTRG.107731.100"; exon_number "20";
chr2	StringTie	exon	232812391	232812491	1000	+	.	gene_id "MSTRG.107731"; transcript_id "MSTRG.107731.100"; exon_number "21";
chr2	StringTie	exon	232815637	232815737	1000	+	.	gene_id "MSTRG.107731"; transcript_id "MSTRG.107731.100"; exon_number "22";
chr2	StringTie	exon	232816871	232817032	1000	+	.	gene_id "MSTRG.107731"; transcript_id "MSTRG.107731.100"; exon_number "23";
chr2	StringTie	exon	232819827	232819985	1000	+	.	gene_id "MSTRG.107731"; transcript_id "MSTRG.107731.100"; exon_number "24";
chr2	StringTie	exon	232832857	232833093	1000	+	.	gene_id "MSTRG.107731"; transcript_id "MSTRG.107731.100"; exon_number "25";
chr2	StringTie	exon	232839849	232839971	1000	+	.	gene_id "MSTRG.107731"; transcript_id "MSTRG.107731.100"; exon_number "26";
chr2	StringTie	exon	232844046	232844255	1000	+	.	gene_id "MSTRG.107731"; transcript_id "MSTRG.107731.100"; exon_number "27";
chr2	StringTie	exon	232844369	232844574	1000	+	.	gene_id "MSTRG.107731"; transcript_id "MSTRG.107731.100"; exon_number "28";
chr2	StringTie	exon	232845732	232845886	1000	+	.	gene_id "MSTRG.107731"; transcript_id "MSTRG.107731.100"; exon_number "29";
chr2	StringTie	exon	232847348	232847571	1000	+	.	gene_id "MSTRG.107731"; transcript_id "MSTRG.107731.100"; exon_number "30";
chr2	StringTie	exon	232850262	232850409	1000	+	.	gene_id "MSTRG.107731"; transcript_id "MSTRG.107731.100"; exon_number "31";
chr2	StringTie	exon	232856793	232862304	1000	+	.	gene_id "MSTRG.107731"; transcript_id "MSTRG.107731.100"; exon_number "32";
chr2	StringTie	transcript	232697285	232860891	1000	+	.	gene_id "MSTRG.107731"; transcript_id "MSTRG.107731.101";
chr2	StringTie	exon	232697285	232697392	1000	+	.	gene_id "MSTRG.107731"; transcript_id "MSTRG.107731.101"; exon_number "1";
chr2	StringTie	exon	232700585	232700654	1000	+	.	gene_id "MSTRG.107731"; transcript_id "MSTRG.107731.101"; exon_number "2";
chr2	StringTie	exon	232703424	232703489	1000	+	.	gene_id "MSTRG.107731"; transcript_id "MSTRG.107731.101"; exon_number "3";
chr2	StringTie	exon	232722554	232722658	1000	+	.	gene_id "MSTRG.107731"; transcript_id "MSTRG.107731.101"; exon_number "4";
chr2	StringTie	exon	232724574	232724691	1000	+	.	gene_id "MSTRG.107731"; transcript_id "MSTRG.107731.101"; exon_number "5";
chr2	StringTie	exon	232731122	232731234	1000	+	.	gene_id "MSTRG.107731"; transcript_id "MSTRG.107731.101"; exon_number "6";
chr2	StringTie	exon	232735155	232735238	1000	+	.	gene_id "MSTRG.107731"; transcript_id "MSTRG.107731.101"; exon_number "7";
chr2	StringTie	exon	232747615	232747744	1000	+	.	gene_id "MSTRG.107731"; transcript_id "MSTRG.107731.101"; exon_number "8";
chr2	StringTie	exon	232748987	232749082	1000	+	.	gene_id "MSTRG.107731"; transcript_id "MSTRG.107731.101"; exon_number "9";
chr2	StringTie	exon	232756223	232756334	1000	+	.	gene_id "MSTRG.107731"; transcript_id "MSTRG.107731.101"; exon_number "10";
chr2	StringTie	exon	232760480	232760591	1000	+	.	gene_id "MSTRG.107731"; transcript_id "MSTRG.107731.101"; exon_number "11";
chr2	StringTie	exon	232761396	232761436	1000	+	.	gene_id "MSTRG.107731"; transcript_id "MSTRG.107731.101"; exon_number "12";
chr2	StringTie	exon	232787150	232787329	1000	+	.	gene_id "MSTRG.107731"; transcript_id "MSTRG.107731.101"; exon_number "13";
chr2	StringTie	exon	232790698	232790915	1000	+	.	gene_id "MSTRG.107731"; transcript_id "MSTRG.107731.101"; exon_number "14";
chr2	StringTie	exon	232791008	232791170	1000	+	.	gene_id "MSTRG.107731"; transcript_id "MSTRG.107731.101"; exon_number "15";
chr2	StringTie	exon	232791261	232791446	1000	+	.	gene_id "MSTRG.107731"; transcript_id "MSTRG.107731.101"; exon_number "16";
chr2	StringTie	exon	232794748	232794944	1000	+	.	gene_id "MSTRG.107731"; transcript_id "MSTRG.107731.101"; exon_number "17";
chr2	StringTie	exon	232796062	232796221	1000	+	.	gene_id "MSTRG.107731"; transcript_id "MSTRG.107731.101"; exon_number "18";
chr2	StringTie	exon	232806491	232806657	1000	+	.	gene_id "MSTRG.107731"; transcript_id "MSTRG.107731.101"; exon_number "19";
chr2	StringTie	exon	232809720	232809811	1000	+	.	gene_id "MSTRG.107731"; transcript_id "MSTRG.107731.101"; exon_number "20";
chr2	StringTie	exon	232811244	232811351	1000	+	.	gene_id "MSTRG.107731"; transcript_id "MSTRG.107731.101"; exon_number "21";
chr2	StringTie	exon	232812391	232812491	1000	+	.	gene_id "MSTRG.107731"; transcript_id "MSTRG.107731.101"; exon_number "22";
chr2	StringTie	exon	232815637	232815737	1000	+	.	gene_id "MSTRG.107731"; transcript_id "MSTRG.107731.101"; exon_number "23";
chr2	StringTie	exon	232816871	232817032	1000	+	.	gene_id "MSTRG.107731"; transcript_id "MSTRG.107731.101"; exon_number "24";
chr2	StringTie	exon	232819827	232819985	1000	+	.	gene_id "MSTRG.107731"; transcript_id "MSTRG.107731.101"; exon_number "25";
chr2	StringTie	exon	232832857	232833093	1000	+	.	gene_id "MSTRG.107731"; transcript_id "MSTRG.107731.101"; exon_number "26";
chr2	StringTie	exon	232839849	232839971	1000	+	.	gene_id "MSTRG.107731"; transcript_id "MSTRG.107731.101"; exon_number "27";
chr2	StringTie	exon	232844046	232844255	1000	+	.	gene_id "MSTRG.107731"; transcript_id "MSTRG.107731.101"; exon_number "28";
chr2	StringTie	exon	232844369	232844574	1000	+	.	gene_id "MSTRG.107731"; transcript_id "MSTRG.107731.101"; exon_number "29";
chr2	StringTie	exon	232845732	232845886	1000	+	.	gene_id "MSTRG.107731"; transcript_id "MSTRG.107731.101"; exon_number "30";
chr2	StringTie	exon	232847348	232847571	1000	+	.	gene_id "MSTRG.107731"; transcript_id "MSTRG.107731.101"; exon_number "31";
chr2	StringTie	exon	232850262	232850409	1000	+	.	gene_id "MSTRG.107731"; transcript_id "MSTRG.107731.101"; exon_number "32";
chr2	StringTie	exon	232856793	232860891	1000	+	.	gene_id "MSTRG.107731"; transcript_id "MSTRG.107731.101"; exon_number "33";
chr2	StringTie	transcript	232697285	232876120	1000	+	.	gene_id "MSTRG.107731"; transcript_id "MSTRG.107731.102";
chr2	StringTie	exon	232697285	232697392	1000	+	.	gene_id "MSTRG.107731"; transcript_id "MSTRG.107731.102"; exon_number "1";
chr2	StringTie	exon	232703424	232703489	1000	+	.	gene_id "MSTRG.107731"; transcript_id "MSTRG.107731.102"; exon_number "2";
chr2	StringTie	exon	232724576	232724691	1000	+	.	gene_id "MSTRG.107731"; transcript_id "MSTRG.107731.102"; exon_number "3";
chr2	StringTie	exon	232735155	232735238	1000	+	.	gene_id "MSTRG.107731"; transcript_id "MSTRG.107731.102"; exon_number "4";
chr2	StringTie	exon	232747615	232747744	1000	+	.	gene_id "MSTRG.107731"; transcript_id "MSTRG.107731.102"; exon_number "5";
chr2	StringTie	exon	232748987	232749082	1000	+	.	gene_id "MSTRG.107731"; transcript_id "MSTRG.107731.102"; exon_number "6";
chr2	StringTie	exon	232756223	232756334	1000	+	.	gene_id "MSTRG.107731"; transcript_id "MSTRG.107731.102"; exon_number "7";
chr2	StringTie	exon	232760480	232760591	1000	+	.	gene_id "MSTRG.107731"; transcript_id "MSTRG.107731.102"; exon_number "8";
chr2	StringTie	exon	232761396	232761436	1000	+	.	gene_id "MSTRG.107731"; transcript_id "MSTRG.107731.102"; exon_number "9";
chr2	StringTie	exon	232787150	232787329	1000	+	.	gene_id "MSTRG.107731"; transcript_id "MSTRG.107731.102"; exon_number "10";
chr2	StringTie	exon	232790698	232790915	1000	+	.	gene_id "MSTRG.107731"; transcript_id "MSTRG.107731.102"; exon_number "11";
chr2	StringTie	exon	232791008	232791170	1000	+	.	gene_id "MSTRG.107731"; transcript_id "MSTRG.107731.102"; exon_number "12";
chr2	StringTie	exon	232791258	232791446	1000	+	.	gene_id "MSTRG.107731"; transcript_id "MSTRG.107731.102"; exon_number "13";
chr2	StringTie	exon	232794748	232794944	1000	+	.	gene_id "MSTRG.107731"; transcript_id "MSTRG.107731.102"; exon_number "14";
chr2	StringTie	exon	232796062	232796221	1000	+	.	gene_id "MSTRG.107731"; transcript_id "MSTRG.107731.102"; exon_number "15";
chr2	StringTie	exon	232806491	232806657	1000	+	.	gene_id "MSTRG.107731"; transcript_id "MSTRG.107731.102"; exon_number "16";
chr2	StringTie	exon	232809720	232809811	1000	+	.	gene_id "MSTRG.107731"; transcript_id "MSTRG.107731.102"; exon_number "17";
chr2	StringTie	exon	232811244	232811351	1000	+	.	gene_id "MSTRG.107731"; transcript_id "MSTRG.107731.102"; exon_number "18";
chr2	StringTie	exon	232812391	232812491	1000	+	.	gene_id "MSTRG.107731"; transcript_id "MSTRG.107731.102"; exon_number "19";
chr2	StringTie	exon	232815637	232815737	1000	+	.	gene_id "MSTRG.107731"; transcript_id "MSTRG.107731.102"; exon_number "20";
chr2	StringTie	exon	232816871	232817032	1000	+	.	gene_id "MSTRG.107731"; transcript_id "MSTRG.107731.102"; exon_number "21";
chr2	StringTie	exon	232819827	232819985	1000	+	.	gene_id "MSTRG.107731"; transcript_id "MSTRG.107731.102"; exon_number "22";
chr2	StringTie	exon	232832857	232833093	1000	+	.	gene_id "MSTRG.107731"; transcript_id "MSTRG.107731.102"; exon_number "23";
chr2	StringTie	exon	232839849	232839971	1000	+	.	gene_id "MSTRG.107731"; transcript_id "MSTRG.107731.102"; exon_number "24";
chr2	StringTie	exon	232844046	232844255	1000	+	.	gene_id "MSTRG.107731"; transcript_id "MSTRG.107731.102"; exon_number "25";
chr2	StringTie	exon	232844369	232844574	1000	+	.	gene_id "MSTRG.107731"; transcript_id "MSTRG.107731.102"; exon_number "26";
chr2	StringTie	exon	232845732	232845886	1000	+	.	gene_id "MSTRG.107731"; transcript_id "MSTRG.107731.102"; exon_number "27";
chr2	StringTie	exon	232847348	232847571	1000	+	.	gene_id "MSTRG.107731"; transcript_id "MSTRG.107731.102"; exon_number "28";
chr2	StringTie	exon	232850262	232850409	1000	+	.	gene_id "MSTRG.107731"; transcript_id "MSTRG.107731.102"; exon_number "29";
chr2	StringTie	exon	232856793	232857455	1000	+	.	gene_id "MSTRG.107731"; transcript_id "MSTRG.107731.102"; exon_number "30";
chr2	StringTie	exon	232869047	232869101	1000	+	.	gene_id "MSTRG.107731"; transcript_id "MSTRG.107731.102"; exon_number "31";
chr2	StringTie	exon	232870285	232870414	1000	+	.	gene_id "MSTRG.107731"; transcript_id "MSTRG.107731.102"; exon_number "32";
chr2	StringTie	exon	232875940	232876120	1000	+	.	gene_id "MSTRG.107731"; transcript_id "MSTRG.107731.102"; exon_number "33";
chr2	StringTie	transcript	232697286	232863891	1000	+	.	gene_id "MSTRG.107731"; transcript_id "MSTRG.107731.103";
chr2	StringTie	exon	232697286	232697392	1000	+	.	gene_id "MSTRG.107731"; transcript_id "MSTRG.107731.103"; exon_number "1";
chr2	StringTie	exon	232700585	232700654	1000	+	.	gene_id "MSTRG.107731"; transcript_id "MSTRG.107731.103"; exon_number "2";
chr2	StringTie	exon	232703424	232703489	1000	+	.	gene_id "MSTRG.107731"; transcript_id "MSTRG.107731.103"; exon_number "3";
chr2	StringTie	exon	232724574	232724691	1000	+	.	gene_id "MSTRG.107731"; transcript_id "MSTRG.107731.103"; exon_number "4";
chr2	StringTie	exon	232731122	232731234	1000	+	.	gene_id "MSTRG.107731"; transcript_id "MSTRG.107731.103"; exon_number "5";
chr2	StringTie	exon	232734417	232734486	1000	+	.	gene_id "MSTRG.107731"; transcript_id "MSTRG.107731.103"; exon_number "6";
chr2	StringTie	exon	232735155	232735238	1000	+	.	gene_id "MSTRG.107731"; transcript_id "MSTRG.107731.103"; exon_number "7";
chr2	StringTie	exon	232747615	232747744	1000	+	.	gene_id "MSTRG.107731"; transcript_id "MSTRG.107731.103"; exon_number "8";
chr2	StringTie	exon	232748987	232749082	1000	+	.	gene_id "MSTRG.107731"; transcript_id "MSTRG.107731.103"; exon_number "9";
chr2	StringTie	exon	232756223	232756334	1000	+	.	gene_id "MSTRG.107731"; transcript_id "MSTRG.107731.103"; exon_number "10";
chr2	StringTie	exon	232760480	232760591	1000	+	.	gene_id "MSTRG.107731"; transcript_id "MSTRG.107731.103"; exon_number "11";
chr2	StringTie	exon	232761396	232761436	1000	+	.	gene_id "MSTRG.107731"; transcript_id "MSTRG.107731.103"; exon_number "12";
chr2	StringTie	exon	232787150	232787329	1000	+	.	gene_id "MSTRG.107731"; transcript_id "MSTRG.107731.103"; exon_number "13";
chr2	StringTie	exon	232790698	232790915	1000	+	.	gene_id "MSTRG.107731"; transcript_id "MSTRG.107731.103"; exon_number "14";
chr2	StringTie	exon	232791008	232791170	1000	+	.	gene_id "MSTRG.107731"; transcript_id "MSTRG.107731.103"; exon_number "15";
chr2	StringTie	exon	232791261	232791446	1000	+	.	gene_id "MSTRG.107731"; transcript_id "MSTRG.107731.103"; exon_number "16";
chr2	StringTie	exon	232794748	232794944	1000	+	.	gene_id "MSTRG.107731"; transcript_id "MSTRG.107731.103"; exon_number "17";
chr2	StringTie	exon	232796062	232796221	1000	+	.	gene_id "MSTRG.107731"; transcript_id "MSTRG.107731.103"; exon_number "18";
chr2	StringTie	exon	232806491	232806657	1000	+	.	gene_id "MSTRG.107731"; transcript_id "MSTRG.107731.103"; exon_number "19";
chr2	StringTie	exon	232809720	232809811	1000	+	.	gene_id "MSTRG.107731"; transcript_id "MSTRG.107731.103"; exon_number "20";
chr2	StringTie	exon	232811244	232811351	1000	+	.	gene_id "MSTRG.107731"; transcript_id "MSTRG.107731.103"; exon_number "21";
chr2	StringTie	exon	232812391	232812491	1000	+	.	gene_id "MSTRG.107731"; transcript_id "MSTRG.107731.103"; exon_number "22";
chr2	StringTie	exon	232815637	232815737	1000	+	.	gene_id "MSTRG.107731"; transcript_id "MSTRG.107731.103"; exon_number "23";
chr2	StringTie	exon	232816871	232817032	1000	+	.	gene_id "MSTRG.107731"; transcript_id "MSTRG.107731.103"; exon_number "24";
chr2	StringTie	exon	232819827	232819985	1000	+	.	gene_id "MSTRG.107731"; transcript_id "MSTRG.107731.103"; exon_number "25";
chr2	StringTie	exon	232832857	232833093	1000	+	.	gene_id "MSTRG.107731"; transcript_id "MSTRG.107731.103"; exon_number "26";
chr2	StringTie	exon	232839849	232839971	1000	+	.	gene_id "MSTRG.107731"; transcript_id "MSTRG.107731.103"; exon_number "27";
chr2	StringTie	exon	232844046	232844255	1000	+	.	gene_id "MSTRG.107731"; transcript_id "MSTRG.107731.103"; exon_number "28";
chr2	StringTie	exon	232844369	232844574	1000	+	.	gene_id "MSTRG.107731"; transcript_id "MSTRG.107731.103"; exon_number "29";
chr2	StringTie	exon	232845732	232845886	1000	+	.	gene_id "MSTRG.107731"; transcript_id "MSTRG.107731.103"; exon_number "30";
chr2	StringTie	exon	232847348	232847571	1000	+	.	gene_id "MSTRG.107731"; transcript_id "MSTRG.107731.103"; exon_number "31";
chr2	StringTie	exon	232850262	232850409	1000	+	.	gene_id "MSTRG.107731"; transcript_id "MSTRG.107731.103"; exon_number "32";
chr2	StringTie	exon	232856793	232863891	1000	+	.	gene_id "MSTRG.107731"; transcript_id "MSTRG.107731.103"; exon_number "33";
chr2	StringTie	transcript	232697288	232876090	1000	+	.	gene_id "MSTRG.107731"; transcript_id "MSTRG.107731.104";
chr2	StringTie	exon	232697288	232697392	1000	+	.	gene_id "MSTRG.107731"; transcript_id "MSTRG.107731.104"; exon_number "1";
chr2	StringTie	exon	232700585	232700654	1000	+	.	gene_id "MSTRG.107731"; transcript_id "MSTRG.107731.104"; exon_number "2";
chr2	StringTie	exon	232703424	232703489	1000	+	.	gene_id "MSTRG.107731"; transcript_id "MSTRG.107731.104"; exon_number "3";
chr2	StringTie	exon	232735155	232735238	1000	+	.	gene_id "MSTRG.107731"; transcript_id "MSTRG.107731.104"; exon_number "4";
chr2	StringTie	exon	232747615	232747744	1000	+	.	gene_id "MSTRG.107731"; transcript_id "MSTRG.107731.104"; exon_number "5";
chr2	StringTie	exon	232748987	232749082	1000	+	.	gene_id "MSTRG.107731"; transcript_id "MSTRG.107731.104"; exon_number "6";
chr2	StringTie	exon	232756223	232756334	1000	+	.	gene_id "MSTRG.107731"; transcript_id "MSTRG.107731.104"; exon_number "7";
chr2	StringTie	exon	232760480	232760591	1000	+	.	gene_id "MSTRG.107731"; transcript_id "MSTRG.107731.104"; exon_number "8";
chr2	StringTie	exon	232761396	232761436	1000	+	.	gene_id "MSTRG.107731"; transcript_id "MSTRG.107731.104"; exon_number "9";
chr2	StringTie	exon	232787150	232787329	1000	+	.	gene_id "MSTRG.107731"; transcript_id "MSTRG.107731.104"; exon_number "10";
chr2	StringTie	exon	232790698	232790915	1000	+	.	gene_id "MSTRG.107731"; transcript_id "MSTRG.107731.104"; exon_number "11";
chr2	StringTie	exon	232791008	232791170	1000	+	.	gene_id "MSTRG.107731"; transcript_id "MSTRG.107731.104"; exon_number "12";
chr2	StringTie	exon	232791258	232791446	1000	+	.	gene_id "MSTRG.107731"; transcript_id "MSTRG.107731.104"; exon_number "13";
chr2	StringTie	exon	232794748	232794944	1000	+	.	gene_id "MSTRG.107731"; transcript_id "MSTRG.107731.104"; exon_number "14";
chr2	StringTie	exon	232796062	232796221	1000	+	.	gene_id "MSTRG.107731"; transcript_id "MSTRG.107731.104"; exon_number "15";
chr2	StringTie	exon	232806491	232806657	1000	+	.	gene_id "MSTRG.107731"; transcript_id "MSTRG.107731.104"; exon_number "16";
chr2	StringTie	exon	232809720	232809811	1000	+	.	gene_id "MSTRG.107731"; transcript_id "MSTRG.107731.104"; exon_number "17";
chr2	StringTie	exon	232811244	232811351	1000	+	.	gene_id "MSTRG.107731"; transcript_id "MSTRG.107731.104"; exon_number "18";
chr2	StringTie	exon	232812391	232812491	1000	+	.	gene_id "MSTRG.107731"; transcript_id "MSTRG.107731.104"; exon_number "19";
chr2	StringTie	exon	232815637	232815737	1000	+	.	gene_id "MSTRG.107731"; transcript_id "MSTRG.107731.104"; exon_number "20";
chr2	StringTie	exon	232816871	232817032	1000	+	.	gene_id "MSTRG.107731"; transcript_id "MSTRG.107731.104"; exon_number "21";
chr2	StringTie	exon	232819827	232819985	1000	+	.	gene_id "MSTRG.107731"; transcript_id "MSTRG.107731.104"; exon_number "22";
chr2	StringTie	exon	232832857	232833093	1000	+	.	gene_id "MSTRG.107731"; transcript_id "MSTRG.107731.104"; exon_number "23";
chr2	StringTie	exon	232839849	232839971	1000	+	.	gene_id "MSTRG.107731"; transcript_id "MSTRG.107731.104"; exon_number "24";
chr2	StringTie	exon	232844046	232844255	1000	+	.	gene_id "MSTRG.107731"; transcript_id "MSTRG.107731.104"; exon_number "25";
chr2	StringTie	exon	232844369	232844574	1000	+	.	gene_id "MSTRG.107731"; transcript_id "MSTRG.107731.104"; exon_number "26";
chr2	StringTie	exon	232845732	232845886	1000	+	.	gene_id "MSTRG.107731"; transcript_id "MSTRG.107731.104"; exon_number "27";
chr2	StringTie	exon	232847348	232847571	1000	+	.	gene_id "MSTRG.107731"; transcript_id "MSTRG.107731.104"; exon_number "28";
chr2	StringTie	exon	232850262	232850409	1000	+	.	gene_id "MSTRG.107731"; transcript_id "MSTRG.107731.104"; exon_number "29";
chr2	StringTie	exon	232856793	232857455	1000	+	.	gene_id "MSTRG.107731"; transcript_id "MSTRG.107731.104"; exon_number "30";
chr2	StringTie	exon	232869047	232869101	1000	+	.	gene_id "MSTRG.107731"; transcript_id "MSTRG.107731.104"; exon_number "31";
chr2	StringTie	exon	232870285	232870414	1000	+	.	gene_id "MSTRG.107731"; transcript_id "MSTRG.107731.104"; exon_number "32";
chr2	StringTie	exon	232875940	232876090	1000	+	.	gene_id "MSTRG.107731"; transcript_id "MSTRG.107731.104"; exon_number "33";
chr2	StringTie	transcript	232697289	232870400	1000	+	.	gene_id "MSTRG.107731"; transcript_id "MSTRG.107731.105";
chr2	StringTie	exon	232697289	232697392	1000	+	.	gene_id "MSTRG.107731"; transcript_id "MSTRG.107731.105"; exon_number "1";
chr2	StringTie	exon	232700585	232700654	1000	+	.	gene_id "MSTRG.107731"; transcript_id "MSTRG.107731.105"; exon_number "2";
chr2	StringTie	exon	232703424	232703489	1000	+	.	gene_id "MSTRG.107731"; transcript_id "MSTRG.107731.105"; exon_number "3";
chr2	StringTie	exon	232724574	232724691	1000	+	.	gene_id "MSTRG.107731"; transcript_id "MSTRG.107731.105"; exon_number "4";
chr2	StringTie	exon	232731122	232731234	1000	+	.	gene_id "MSTRG.107731"; transcript_id "MSTRG.107731.105"; exon_number "5";
chr2	StringTie	exon	232735155	232735238	1000	+	.	gene_id "MSTRG.107731"; transcript_id "MSTRG.107731.105"; exon_number "6";
chr2	StringTie	exon	232747615	232747744	1000	+	.	gene_id "MSTRG.107731"; transcript_id "MSTRG.107731.105"; exon_number "7";
chr2	StringTie	exon	232748987	232749082	1000	+	.	gene_id "MSTRG.107731"; transcript_id "MSTRG.107731.105"; exon_number "8";
chr2	StringTie	exon	232756223	232756334	1000	+	.	gene_id "MSTRG.107731"; transcript_id "MSTRG.107731.105"; exon_number "9";
chr2	StringTie	exon	232760480	232760591	1000	+	.	gene_id "MSTRG.107731"; transcript_id "MSTRG.107731.105"; exon_number "10";
chr2	StringTie	exon	232761396	232761436	1000	+	.	gene_id "MSTRG.107731"; transcript_id "MSTRG.107731.105"; exon_number "11";
chr2	StringTie	exon	232787150	232787329	1000	+	.	gene_id "MSTRG.107731"; transcript_id "MSTRG.107731.105"; exon_number "12";
chr2	StringTie	exon	232790716	232790915	1000	+	.	gene_id "MSTRG.107731"; transcript_id "MSTRG.107731.105"; exon_number "13";
chr2	StringTie	exon	232791008	232791170	1000	+	.	gene_id "MSTRG.107731"; transcript_id "MSTRG.107731.105"; exon_number "14";
chr2	StringTie	exon	232791258	232791446	1000	+	.	gene_id "MSTRG.107731"; transcript_id "MSTRG.107731.105"; exon_number "15";
chr2	StringTie	exon	232794748	232794944	1000	+	.	gene_id "MSTRG.107731"; transcript_id "MSTRG.107731.105"; exon_number "16";
chr2	StringTie	exon	232796062	232796221	1000	+	.	gene_id "MSTRG.107731"; transcript_id "MSTRG.107731.105"; exon_number "17";
chr2	StringTie	exon	232806491	232806657	1000	+	.	gene_id "MSTRG.107731"; transcript_id "MSTRG.107731.105"; exon_number "18";
chr2	StringTie	exon	232809720	232809811	1000	+	.	gene_id "MSTRG.107731"; transcript_id "MSTRG.107731.105"; exon_number "19";
chr2	StringTie	exon	232811244	232811351	1000	+	.	gene_id "MSTRG.107731"; transcript_id "MSTRG.107731.105"; exon_number "20";
chr2	StringTie	exon	232812391	232812491	1000	+	.	gene_id "MSTRG.107731"; transcript_id "MSTRG.107731.105"; exon_number "21";
chr2	StringTie	exon	232815637	232815737	1000	+	.	gene_id "MSTRG.107731"; transcript_id "MSTRG.107731.105"; exon_number "22";
chr2	StringTie	exon	232816871	232817032	1000	+	.	gene_id "MSTRG.107731"; transcript_id "MSTRG.107731.105"; exon_number "23";
chr2	StringTie	exon	232819827	232819985	1000	+	.	gene_id "MSTRG.107731"; transcript_id "MSTRG.107731.105"; exon_number "24";
chr2	StringTie	exon	232832857	232833093	1000	+	.	gene_id "MSTRG.107731"; transcript_id "MSTRG.107731.105"; exon_number "25";
chr2	StringTie	exon	232839849	232839971	1000	+	.	gene_id "MSTRG.107731"; transcript_id "MSTRG.107731.105"; exon_number "26";
chr2	StringTie	exon	232844046	232844255	1000	+	.	gene_id "MSTRG.107731"; transcript_id "MSTRG.107731.105"; exon_number "27";
chr2	StringTie	exon	232844369	232844574	1000	+	.	gene_id "MSTRG.107731"; transcript_id "MSTRG.107731.105"; exon_number "28";
chr2	StringTie	exon	232845732	232845886	1000	+	.	gene_id "MSTRG.107731"; transcript_id "MSTRG.107731.105"; exon_number "29";
chr2	StringTie	exon	232847348	232847571	1000	+	.	gene_id "MSTRG.107731"; transcript_id "MSTRG.107731.105"; exon_number "30";
chr2	StringTie	exon	232850262	232850409	1000	+	.	gene_id "MSTRG.107731"; transcript_id "MSTRG.107731.105"; exon_number "31";
chr2	StringTie	exon	232856793	232857455	1000	+	.	gene_id "MSTRG.107731"; transcript_id "MSTRG.107731.105"; exon_number "32";
chr2	StringTie	exon	232869047	232869101	1000	+	.	gene_id "MSTRG.107731"; transcript_id "MSTRG.107731.105"; exon_number "33";
chr2	StringTie	exon	232870285	232870400	1000	+	.	gene_id "MSTRG.107731"; transcript_id "MSTRG.107731.105"; exon_number "34";
chr2	StringTie	transcript	232697289	232878711	1000	+	.	gene_id "MSTRG.107731"; transcript_id "MSTRG.107731.106";
chr2	StringTie	exon	232697289	232697392	1000	+	.	gene_id "MSTRG.107731"; transcript_id "MSTRG.107731.106"; exon_number "1";
chr2	StringTie	exon	232703424	232703489	1000	+	.	gene_id "MSTRG.107731"; transcript_id "MSTRG.107731.106"; exon_number "2";
chr2	StringTie	exon	232724574	232724691	1000	+	.	gene_id "MSTRG.107731"; transcript_id "MSTRG.107731.106"; exon_number "3";
chr2	StringTie	exon	232735155	232735238	1000	+	.	gene_id "MSTRG.107731"; transcript_id "MSTRG.107731.106"; exon_number "4";
chr2	StringTie	exon	232747615	232747744	1000	+	.	gene_id "MSTRG.107731"; transcript_id "MSTRG.107731.106"; exon_number "5";
chr2	StringTie	exon	232748987	232749082	1000	+	.	gene_id "MSTRG.107731"; transcript_id "MSTRG.107731.106"; exon_number "6";
chr2	StringTie	exon	232756223	232756334	1000	+	.	gene_id "MSTRG.107731"; transcript_id "MSTRG.107731.106"; exon_number "7";
chr2	StringTie	exon	232760480	232760591	1000	+	.	gene_id "MSTRG.107731"; transcript_id "MSTRG.107731.106"; exon_number "8";
chr2	StringTie	exon	232761396	232761436	1000	+	.	gene_id "MSTRG.107731"; transcript_id "MSTRG.107731.106"; exon_number "9";
chr2	StringTie	exon	232787150	232787329	1000	+	.	gene_id "MSTRG.107731"; transcript_id "MSTRG.107731.106"; exon_number "10";
chr2	StringTie	exon	232790716	232790915	1000	+	.	gene_id "MSTRG.107731"; transcript_id "MSTRG.107731.106"; exon_number "11";
chr2	StringTie	exon	232791008	232791170	1000	+	.	gene_id "MSTRG.107731"; transcript_id "MSTRG.107731.106"; exon_number "12";
chr2	StringTie	exon	232791261	232791446	1000	+	.	gene_id "MSTRG.107731"; transcript_id "MSTRG.107731.106"; exon_number "13";
chr2	StringTie	exon	232794748	232794944	1000	+	.	gene_id "MSTRG.107731"; transcript_id "MSTRG.107731.106"; exon_number "14";
chr2	StringTie	exon	232796062	232796221	1000	+	.	gene_id "MSTRG.107731"; transcript_id "MSTRG.107731.106"; exon_number "15";
chr2	StringTie	exon	232806491	232806657	1000	+	.	gene_id "MSTRG.107731"; transcript_id "MSTRG.107731.106"; exon_number "16";
chr2	StringTie	exon	232809720	232809811	1000	+	.	gene_id "MSTRG.107731"; transcript_id "MSTRG.107731.106"; exon_number "17";
chr2	StringTie	exon	232811244	232811351	1000	+	.	gene_id "MSTRG.107731"; transcript_id "MSTRG.107731.106"; exon_number "18";
chr2	StringTie	exon	232812391	232812491	1000	+	.	gene_id "MSTRG.107731"; transcript_id "MSTRG.107731.106"; exon_number "19";
chr2	StringTie	exon	232815637	232815737	1000	+	.	gene_id "MSTRG.107731"; transcript_id "MSTRG.107731.106"; exon_number "20";
chr2	StringTie	exon	232816871	232817032	1000	+	.	gene_id "MSTRG.107731"; transcript_id "MSTRG.107731.106"; exon_number "21";
chr2	StringTie	exon	232819827	232819985	1000	+	.	gene_id "MSTRG.107731"; transcript_id "MSTRG.107731.106"; exon_number "22";
chr2	StringTie	exon	232832857	232833093	1000	+	.	gene_id "MSTRG.107731"; transcript_id "MSTRG.107731.106"; exon_number "23";
chr2	StringTie	exon	232839849	232839971	1000	+	.	gene_id "MSTRG.107731"; transcript_id "MSTRG.107731.106"; exon_number "24";
chr2	StringTie	exon	232844046	232844255	1000	+	.	gene_id "MSTRG.107731"; transcript_id "MSTRG.107731.106"; exon_number "25";
chr2	StringTie	exon	232844369	232844574	1000	+	.	gene_id "MSTRG.107731"; transcript_id "MSTRG.107731.106"; exon_number "26";
chr2	StringTie	exon	232845732	232845886	1000	+	.	gene_id "MSTRG.107731"; transcript_id "MSTRG.107731.106"; exon_number "27";
chr2	StringTie	exon	232847348	232847571	1000	+	.	gene_id "MSTRG.107731"; transcript_id "MSTRG.107731.106"; exon_number "28";
chr2	StringTie	exon	232850262	232850409	1000	+	.	gene_id "MSTRG.107731"; transcript_id "MSTRG.107731.106"; exon_number "29";
chr2	StringTie	exon	232856793	232858811	1000	+	.	gene_id "MSTRG.107731"; transcript_id "MSTRG.107731.106"; exon_number "30";
chr2	StringTie	exon	232869047	232869101	1000	+	.	gene_id "MSTRG.107731"; transcript_id "MSTRG.107731.106"; exon_number "31";
chr2	StringTie	exon	232870285	232870414	1000	+	.	gene_id "MSTRG.107731"; transcript_id "MSTRG.107731.106"; exon_number "32";
chr2	StringTie	exon	232875940	232876122	1000	+	.	gene_id "MSTRG.107731"; transcript_id "MSTRG.107731.106"; exon_number "33";
chr2	StringTie	exon	232876247	232878711	1000	+	.	gene_id "MSTRG.107731"; transcript_id "MSTRG.107731.106"; exon_number "34";
chr2	StringTie	transcript	232697289	232861232	1000	+	.	gene_id "MSTRG.107731"; transcript_id "MSTRG.107731.107";
chr2	StringTie	exon	232697289	232697392	1000	+	.	gene_id "MSTRG.107731"; transcript_id "MSTRG.107731.107"; exon_number "1";
chr2	StringTie	exon	232700585	232700654	1000	+	.	gene_id "MSTRG.107731"; transcript_id "MSTRG.107731.107"; exon_number "2";
chr2	StringTie	exon	232703424	232703489	1000	+	.	gene_id "MSTRG.107731"; transcript_id "MSTRG.107731.107"; exon_number "3";
chr2	StringTie	exon	232724574	232724691	1000	+	.	gene_id "MSTRG.107731"; transcript_id "MSTRG.107731.107"; exon_number "4";
chr2	StringTie	exon	232731122	232731234	1000	+	.	gene_id "MSTRG.107731"; transcript_id "MSTRG.107731.107"; exon_number "5";
chr2	StringTie	exon	232734417	232734486	1000	+	.	gene_id "MSTRG.107731"; transcript_id "MSTRG.107731.107"; exon_number "6";
chr2	StringTie	exon	232735155	232735238	1000	+	.	gene_id "MSTRG.107731"; transcript_id "MSTRG.107731.107"; exon_number "7";
chr2	StringTie	exon	232747615	232747744	1000	+	.	gene_id "MSTRG.107731"; transcript_id "MSTRG.107731.107"; exon_number "8";
chr2	StringTie	exon	232748987	232749082	1000	+	.	gene_id "MSTRG.107731"; transcript_id "MSTRG.107731.107"; exon_number "9";
chr2	StringTie	exon	232756223	232756334	1000	+	.	gene_id "MSTRG.107731"; transcript_id "MSTRG.107731.107"; exon_number "10";
chr2	StringTie	exon	232760480	232760591	1000	+	.	gene_id "MSTRG.107731"; transcript_id "MSTRG.107731.107"; exon_number "11";
chr2	StringTie	exon	232761396	232761436	1000	+	.	gene_id "MSTRG.107731"; transcript_id "MSTRG.107731.107"; exon_number "12";
chr2	StringTie	exon	232787150	232787329	1000	+	.	gene_id "MSTRG.107731"; transcript_id "MSTRG.107731.107"; exon_number "13";
chr2	StringTie	exon	232790716	232790915	1000	+	.	gene_id "MSTRG.107731"; transcript_id "MSTRG.107731.107"; exon_number "14";
chr2	StringTie	exon	232791008	232791170	1000	+	.	gene_id "MSTRG.107731"; transcript_id "MSTRG.107731.107"; exon_number "15";
chr2	StringTie	exon	232791258	232791446	1000	+	.	gene_id "MSTRG.107731"; transcript_id "MSTRG.107731.107"; exon_number "16";
chr2	StringTie	exon	232794748	232794944	1000	+	.	gene_id "MSTRG.107731"; transcript_id "MSTRG.107731.107"; exon_number "17";
chr2	StringTie	exon	232796062	232796221	1000	+	.	gene_id "MSTRG.107731"; transcript_id "MSTRG.107731.107"; exon_number "18";
chr2	StringTie	exon	232806491	232806657	1000	+	.	gene_id "MSTRG.107731"; transcript_id "MSTRG.107731.107"; exon_number "19";
chr2	StringTie	exon	232809720	232809811	1000	+	.	gene_id "MSTRG.107731"; transcript_id "MSTRG.107731.107"; exon_number "20";
chr2	StringTie	exon	232811244	232811351	1000	+	.	gene_id "MSTRG.107731"; transcript_id "MSTRG.107731.107"; exon_number "21";
chr2	StringTie	exon	232812391	232812491	1000	+	.	gene_id "MSTRG.107731"; transcript_id "MSTRG.107731.107"; exon_number "22";
chr2	StringTie	exon	232815637	232815737	1000	+	.	gene_id "MSTRG.107731"; transcript_id "MSTRG.107731.107"; exon_number "23";
chr2	StringTie	exon	232816871	232817032	1000	+	.	gene_id "MSTRG.107731"; transcript_id "MSTRG.107731.107"; exon_number "24";
chr2	StringTie	exon	232819827	232819985	1000	+	.	gene_id "MSTRG.107731"; transcript_id "MSTRG.107731.107"; exon_number "25";
chr2	StringTie	exon	232832861	232833093	1000	+	.	gene_id "MSTRG.107731"; transcript_id "MSTRG.107731.107"; exon_number "26";
chr2	StringTie	exon	232839849	232839971	1000	+	.	gene_id "MSTRG.107731"; transcript_id "MSTRG.107731.107"; exon_number "27";
chr2	StringTie	exon	232844046	232844255	1000	+	.	gene_id "MSTRG.107731"; transcript_id "MSTRG.107731.107"; exon_number "28";
chr2	StringTie	exon	232844369	232844574	1000	+	.	gene_id "MSTRG.107731"; transcript_id "MSTRG.107731.107"; exon_number "29";
chr2	StringTie	exon	232845732	232845886	1000	+	.	gene_id "MSTRG.107731"; transcript_id "MSTRG.107731.107"; exon_number "30";
chr2	StringTie	exon	232847348	232847571	1000	+	.	gene_id "MSTRG.107731"; transcript_id "MSTRG.107731.107"; exon_number "31";
chr2	StringTie	exon	232850262	232850409	1000	+	.	gene_id "MSTRG.107731"; transcript_id "MSTRG.107731.107"; exon_number "32";
chr2	StringTie	exon	232856793	232861232	1000	+	.	gene_id "MSTRG.107731"; transcript_id "MSTRG.107731.107"; exon_number "33";
chr2	StringTie	transcript	232697289	232878711	1000	+	.	gene_id "MSTRG.107731"; transcript_id "MSTRG.107731.108";
chr2	StringTie	exon	232697289	232697392	1000	+	.	gene_id "MSTRG.107731"; transcript_id "MSTRG.107731.108"; exon_number "1";
chr2	StringTie	exon	232703424	232703489	1000	+	.	gene_id "MSTRG.107731"; transcript_id "MSTRG.107731.108"; exon_number "2";
chr2	StringTie	exon	232724574	232724691	1000	+	.	gene_id "MSTRG.107731"; transcript_id "MSTRG.107731.108"; exon_number "3";
chr2	StringTie	exon	232734417	232734486	1000	+	.	gene_id "MSTRG.107731"; transcript_id "MSTRG.107731.108"; exon_number "4";
chr2	StringTie	exon	232735155	232735238	1000	+	.	gene_id "MSTRG.107731"; transcript_id "MSTRG.107731.108"; exon_number "5";
chr2	StringTie	exon	232747615	232747744	1000	+	.	gene_id "MSTRG.107731"; transcript_id "MSTRG.107731.108"; exon_number "6";
chr2	StringTie	exon	232748987	232749082	1000	+	.	gene_id "MSTRG.107731"; transcript_id "MSTRG.107731.108"; exon_number "7";
chr2	StringTie	exon	232756223	232756334	1000	+	.	gene_id "MSTRG.107731"; transcript_id "MSTRG.107731.108"; exon_number "8";
chr2	StringTie	exon	232760480	232760591	1000	+	.	gene_id "MSTRG.107731"; transcript_id "MSTRG.107731.108"; exon_number "9";
chr2	StringTie	exon	232761396	232761436	1000	+	.	gene_id "MSTRG.107731"; transcript_id "MSTRG.107731.108"; exon_number "10";
chr2	StringTie	exon	232787150	232787329	1000	+	.	gene_id "MSTRG.107731"; transcript_id "MSTRG.107731.108"; exon_number "11";
chr2	StringTie	exon	232790698	232790915	1000	+	.	gene_id "MSTRG.107731"; transcript_id "MSTRG.107731.108"; exon_number "12";
chr2	StringTie	exon	232791008	232791170	1000	+	.	gene_id "MSTRG.107731"; transcript_id "MSTRG.107731.108"; exon_number "13";
chr2	StringTie	exon	232791258	232791446	1000	+	.	gene_id "MSTRG.107731"; transcript_id "MSTRG.107731.108"; exon_number "14";
chr2	StringTie	exon	232794748	232794944	1000	+	.	gene_id "MSTRG.107731"; transcript_id "MSTRG.107731.108"; exon_number "15";
chr2	StringTie	exon	232796062	232796221	1000	+	.	gene_id "MSTRG.107731"; transcript_id "MSTRG.107731.108"; exon_number "16";
chr2	StringTie	exon	232806491	232806657	1000	+	.	gene_id "MSTRG.107731"; transcript_id "MSTRG.107731.108"; exon_number "17";
chr2	StringTie	exon	232809720	232809811	1000	+	.	gene_id "MSTRG.107731"; transcript_id "MSTRG.107731.108"; exon_number "18";
chr2	StringTie	exon	232811244	232811351	1000	+	.	gene_id "MSTRG.107731"; transcript_id "MSTRG.107731.108"; exon_number "19";
chr2	StringTie	exon	232812391	232812491	1000	+	.	gene_id "MSTRG.107731"; transcript_id "MSTRG.107731.108"; exon_number "20";
chr2	StringTie	exon	232815637	232815737	1000	+	.	gene_id "MSTRG.107731"; transcript_id "MSTRG.107731.108"; exon_number "21";
chr2	StringTie	exon	232816871	232817032	1000	+	.	gene_id "MSTRG.107731"; transcript_id "MSTRG.107731.108"; exon_number "22";
chr2	StringTie	exon	232819827	232819985	1000	+	.	gene_id "MSTRG.107731"; transcript_id "MSTRG.107731.108"; exon_number "23";
chr2	StringTie	exon	232832857	232833093	1000	+	.	gene_id "MSTRG.107731"; transcript_id "MSTRG.107731.108"; exon_number "24";
chr2	StringTie	exon	232839849	232839971	1000	+	.	gene_id "MSTRG.107731"; transcript_id "MSTRG.107731.108"; exon_number "25";
chr2	StringTie	exon	232844046	232844255	1000	+	.	gene_id "MSTRG.107731"; transcript_id "MSTRG.107731.108"; exon_number "26";
chr2	StringTie	exon	232844369	232844574	1000	+	.	gene_id "MSTRG.107731"; transcript_id "MSTRG.107731.108"; exon_number "27";
chr2	StringTie	exon	232845732	232845886	1000	+	.	gene_id "MSTRG.107731"; transcript_id "MSTRG.107731.108"; exon_number "28";
chr2	StringTie	exon	232847348	232847571	1000	+	.	gene_id "MSTRG.107731"; transcript_id "MSTRG.107731.108"; exon_number "29";
chr2	StringTie	exon	232850262	232850409	1000	+	.	gene_id "MSTRG.107731"; transcript_id "MSTRG.107731.108"; exon_number "30";
chr2	StringTie	exon	232856793	232858811	1000	+	.	gene_id "MSTRG.107731"; transcript_id "MSTRG.107731.108"; exon_number "31";
chr2	StringTie	exon	232869047	232869101	1000	+	.	gene_id "MSTRG.107731"; transcript_id "MSTRG.107731.108"; exon_number "32";
chr2	StringTie	exon	232870285	232870414	1000	+	.	gene_id "MSTRG.107731"; transcript_id "MSTRG.107731.108"; exon_number "33";
chr2	StringTie	exon	232875919	232876122	1000	+	.	gene_id "MSTRG.107731"; transcript_id "MSTRG.107731.108"; exon_number "34";
chr2	StringTie	exon	232876247	232878711	1000	+	.	gene_id "MSTRG.107731"; transcript_id "MSTRG.107731.108"; exon_number "35";
chr2	StringTie	transcript	232697289	232876054	1000	+	.	gene_id "MSTRG.107731"; transcript_id "MSTRG.107731.109";
chr2	StringTie	exon	232697289	232697392	1000	+	.	gene_id "MSTRG.107731"; transcript_id "MSTRG.107731.109"; exon_number "1";
chr2	StringTie	exon	232700585	232700654	1000	+	.	gene_id "MSTRG.107731"; transcript_id "MSTRG.107731.109"; exon_number "2";
chr2	StringTie	exon	232703424	232703489	1000	+	.	gene_id "MSTRG.107731"; transcript_id "MSTRG.107731.109"; exon_number "3";
chr2	StringTie	exon	232724574	232724691	1000	+	.	gene_id "MSTRG.107731"; transcript_id "MSTRG.107731.109"; exon_number "4";
chr2	StringTie	exon	232731122	232731234	1000	+	.	gene_id "MSTRG.107731"; transcript_id "MSTRG.107731.109"; exon_number "5";
chr2	StringTie	exon	232734417	232734486	1000	+	.	gene_id "MSTRG.107731"; transcript_id "MSTRG.107731.109"; exon_number "6";
chr2	StringTie	exon	232735155	232735238	1000	+	.	gene_id "MSTRG.107731"; transcript_id "MSTRG.107731.109"; exon_number "7";
chr2	StringTie	exon	232747615	232747744	1000	+	.	gene_id "MSTRG.107731"; transcript_id "MSTRG.107731.109"; exon_number "8";
chr2	StringTie	exon	232748987	232749082	1000	+	.	gene_id "MSTRG.107731"; transcript_id "MSTRG.107731.109"; exon_number "9";
chr2	StringTie	exon	232756223	232756334	1000	+	.	gene_id "MSTRG.107731"; transcript_id "MSTRG.107731.109"; exon_number "10";
chr2	StringTie	exon	232760480	232760591	1000	+	.	gene_id "MSTRG.107731"; transcript_id "MSTRG.107731.109"; exon_number "11";
chr2	StringTie	exon	232761396	232761436	1000	+	.	gene_id "MSTRG.107731"; transcript_id "MSTRG.107731.109"; exon_number "12";
chr2	StringTie	exon	232787150	232787329	1000	+	.	gene_id "MSTRG.107731"; transcript_id "MSTRG.107731.109"; exon_number "13";
chr2	StringTie	exon	232790698	232790915	1000	+	.	gene_id "MSTRG.107731"; transcript_id "MSTRG.107731.109"; exon_number "14";
chr2	StringTie	exon	232791008	232791170	1000	+	.	gene_id "MSTRG.107731"; transcript_id "MSTRG.107731.109"; exon_number "15";
chr2	StringTie	exon	232791258	232791446	1000	+	.	gene_id "MSTRG.107731"; transcript_id "MSTRG.107731.109"; exon_number "16";
chr2	StringTie	exon	232794748	232794944	1000	+	.	gene_id "MSTRG.107731"; transcript_id "MSTRG.107731.109"; exon_number "17";
chr2	StringTie	exon	232796062	232796221	1000	+	.	gene_id "MSTRG.107731"; transcript_id "MSTRG.107731.109"; exon_number "18";
chr2	StringTie	exon	232806491	232806657	1000	+	.	gene_id "MSTRG.107731"; transcript_id "MSTRG.107731.109"; exon_number "19";
chr2	StringTie	exon	232809720	232809811	1000	+	.	gene_id "MSTRG.107731"; transcript_id "MSTRG.107731.109"; exon_number "20";
chr2	StringTie	exon	232811244	232811351	1000	+	.	gene_id "MSTRG.107731"; transcript_id "MSTRG.107731.109"; exon_number "21";
chr2	StringTie	exon	232812391	232812491	1000	+	.	gene_id "MSTRG.107731"; transcript_id "MSTRG.107731.109"; exon_number "22";
chr2	StringTie	exon	232815637	232815737	1000	+	.	gene_id "MSTRG.107731"; transcript_id "MSTRG.107731.109"; exon_number "23";
chr2	StringTie	exon	232816871	232817032	1000	+	.	gene_id "MSTRG.107731"; transcript_id "MSTRG.107731.109"; exon_number "24";
chr2	StringTie	exon	232819827	232819985	1000	+	.	gene_id "MSTRG.107731"; transcript_id "MSTRG.107731.109"; exon_number "25";
chr2	StringTie	exon	232832857	232833093	1000	+	.	gene_id "MSTRG.107731"; transcript_id "MSTRG.107731.109"; exon_number "26";
chr2	StringTie	exon	232839849	232839971	1000	+	.	gene_id "MSTRG.107731"; transcript_id "MSTRG.107731.109"; exon_number "27";
chr2	StringTie	exon	232844046	232844255	1000	+	.	gene_id "MSTRG.107731"; transcript_id "MSTRG.107731.109"; exon_number "28";
chr2	StringTie	exon	232844369	232844574	1000	+	.	gene_id "MSTRG.107731"; transcript_id "MSTRG.107731.109"; exon_number "29";
chr2	StringTie	exon	232845732	232845886	1000	+	.	gene_id "MSTRG.107731"; transcript_id "MSTRG.107731.109"; exon_number "30";
chr2	StringTie	exon	232847348	232847571	1000	+	.	gene_id "MSTRG.107731"; transcript_id "MSTRG.107731.109"; exon_number "31";
chr2	StringTie	exon	232850262	232850409	1000	+	.	gene_id "MSTRG.107731"; transcript_id "MSTRG.107731.109"; exon_number "32";
chr2	StringTie	exon	232856793	232857455	1000	+	.	gene_id "MSTRG.107731"; transcript_id "MSTRG.107731.109"; exon_number "33";
chr2	StringTie	exon	232869047	232869101	1000	+	.	gene_id "MSTRG.107731"; transcript_id "MSTRG.107731.109"; exon_number "34";
chr2	StringTie	exon	232870285	232870414	1000	+	.	gene_id "MSTRG.107731"; transcript_id "MSTRG.107731.109"; exon_number "35";
chr2	StringTie	exon	232875940	232876054	1000	+	.	gene_id "MSTRG.107731"; transcript_id "MSTRG.107731.109"; exon_number "36";
chr2	StringTie	transcript	232697206	232870400	1000	+	.	gene_id "MSTRG.107731"; transcript_id "MSTRG.107731.11";
chr2	StringTie	exon	232697206	232697392	1000	+	.	gene_id "MSTRG.107731"; transcript_id "MSTRG.107731.11"; exon_number "1";
chr2	StringTie	exon	232703424	232703489	1000	+	.	gene_id "MSTRG.107731"; transcript_id "MSTRG.107731.11"; exon_number "2";
chr2	StringTie	exon	232734417	232734486	1000	+	.	gene_id "MSTRG.107731"; transcript_id "MSTRG.107731.11"; exon_number "3";
chr2	StringTie	exon	232735155	232735238	1000	+	.	gene_id "MSTRG.107731"; transcript_id "MSTRG.107731.11"; exon_number "4";
chr2	StringTie	exon	232747615	232747744	1000	+	.	gene_id "MSTRG.107731"; transcript_id "MSTRG.107731.11"; exon_number "5";
chr2	StringTie	exon	232748987	232749082	1000	+	.	gene_id "MSTRG.107731"; transcript_id "MSTRG.107731.11"; exon_number "6";
chr2	StringTie	exon	232756223	232756334	1000	+	.	gene_id "MSTRG.107731"; transcript_id "MSTRG.107731.11"; exon_number "7";
chr2	StringTie	exon	232760480	232760591	1000	+	.	gene_id "MSTRG.107731"; transcript_id "MSTRG.107731.11"; exon_number "8";
chr2	StringTie	exon	232761396	232761436	1000	+	.	gene_id "MSTRG.107731"; transcript_id "MSTRG.107731.11"; exon_number "9";
chr2	StringTie	exon	232787150	232787329	1000	+	.	gene_id "MSTRG.107731"; transcript_id "MSTRG.107731.11"; exon_number "10";
chr2	StringTie	exon	232790698	232790915	1000	+	.	gene_id "MSTRG.107731"; transcript_id "MSTRG.107731.11"; exon_number "11";
chr2	StringTie	exon	232791008	232791170	1000	+	.	gene_id "MSTRG.107731"; transcript_id "MSTRG.107731.11"; exon_number "12";
chr2	StringTie	exon	232791258	232791446	1000	+	.	gene_id "MSTRG.107731"; transcript_id "MSTRG.107731.11"; exon_number "13";
chr2	StringTie	exon	232794748	232794944	1000	+	.	gene_id "MSTRG.107731"; transcript_id "MSTRG.107731.11"; exon_number "14";
chr2	StringTie	exon	232796062	232796221	1000	+	.	gene_id "MSTRG.107731"; transcript_id "MSTRG.107731.11"; exon_number "15";
chr2	StringTie	exon	232806491	232806657	1000	+	.	gene_id "MSTRG.107731"; transcript_id "MSTRG.107731.11"; exon_number "16";
chr2	StringTie	exon	232809720	232809811	1000	+	.	gene_id "MSTRG.107731"; transcript_id "MSTRG.107731.11"; exon_number "17";
chr2	StringTie	exon	232811244	232811351	1000	+	.	gene_id "MSTRG.107731"; transcript_id "MSTRG.107731.11"; exon_number "18";
chr2	StringTie	exon	232812391	232812491	1000	+	.	gene_id "MSTRG.107731"; transcript_id "MSTRG.107731.11"; exon_number "19";
chr2	StringTie	exon	232815637	232815737	1000	+	.	gene_id "MSTRG.107731"; transcript_id "MSTRG.107731.11"; exon_number "20";
chr2	StringTie	exon	232816871	232817032	1000	+	.	gene_id "MSTRG.107731"; transcript_id "MSTRG.107731.11"; exon_number "21";
chr2	StringTie	exon	232819827	232819985	1000	+	.	gene_id "MSTRG.107731"; transcript_id "MSTRG.107731.11"; exon_number "22";
chr2	StringTie	exon	232832857	232833093	1000	+	.	gene_id "MSTRG.107731"; transcript_id "MSTRG.107731.11"; exon_number "23";
chr2	StringTie	exon	232839849	232839971	1000	+	.	gene_id "MSTRG.107731"; transcript_id "MSTRG.107731.11"; exon_number "24";
chr2	StringTie	exon	232844046	232844255	1000	+	.	gene_id "MSTRG.107731"; transcript_id "MSTRG.107731.11"; exon_number "25";
chr2	StringTie	exon	232844369	232844574	1000	+	.	gene_id "MSTRG.107731"; transcript_id "MSTRG.107731.11"; exon_number "26";
chr2	StringTie	exon	232845732	232845886	1000	+	.	gene_id "MSTRG.107731"; transcript_id "MSTRG.107731.11"; exon_number "27";
chr2	StringTie	exon	232847348	232847571	1000	+	.	gene_id "MSTRG.107731"; transcript_id "MSTRG.107731.11"; exon_number "28";
chr2	StringTie	exon	232850262	232850409	1000	+	.	gene_id "MSTRG.107731"; transcript_id "MSTRG.107731.11"; exon_number "29";
chr2	StringTie	exon	232856793	232857455	1000	+	.	gene_id "MSTRG.107731"; transcript_id "MSTRG.107731.11"; exon_number "30";
chr2	StringTie	exon	232869047	232869101	1000	+	.	gene_id "MSTRG.107731"; transcript_id "MSTRG.107731.11"; exon_number "31";
chr2	StringTie	exon	232870285	232870400	1000	+	.	gene_id "MSTRG.107731"; transcript_id "MSTRG.107731.11"; exon_number "32";
chr2	StringTie	transcript	232697289	232878723	1000	+	.	gene_id "MSTRG.107731"; transcript_id "MSTRG.107731.110";
chr2	StringTie	exon	232697289	232697392	1000	+	.	gene_id "MSTRG.107731"; transcript_id "MSTRG.107731.110"; exon_number "1";
chr2	StringTie	exon	232700585	232700654	1000	+	.	gene_id "MSTRG.107731"; transcript_id "MSTRG.107731.110"; exon_number "2";
chr2	StringTie	exon	232703424	232703489	1000	+	.	gene_id "MSTRG.107731"; transcript_id "MSTRG.107731.110"; exon_number "3";
chr2	StringTie	exon	232724574	232724691	1000	+	.	gene_id "MSTRG.107731"; transcript_id "MSTRG.107731.110"; exon_number "4";
chr2	StringTie	exon	232734417	232734486	1000	+	.	gene_id "MSTRG.107731"; transcript_id "MSTRG.107731.110"; exon_number "5";
chr2	StringTie	exon	232735155	232735238	1000	+	.	gene_id "MSTRG.107731"; transcript_id "MSTRG.107731.110"; exon_number "6";
chr2	StringTie	exon	232747615	232747744	1000	+	.	gene_id "MSTRG.107731"; transcript_id "MSTRG.107731.110"; exon_number "7";
chr2	StringTie	exon	232748987	232749082	1000	+	.	gene_id "MSTRG.107731"; transcript_id "MSTRG.107731.110"; exon_number "8";
chr2	StringTie	exon	232756223	232756334	1000	+	.	gene_id "MSTRG.107731"; transcript_id "MSTRG.107731.110"; exon_number "9";
chr2	StringTie	exon	232760480	232760591	1000	+	.	gene_id "MSTRG.107731"; transcript_id "MSTRG.107731.110"; exon_number "10";
chr2	StringTie	exon	232761396	232761436	1000	+	.	gene_id "MSTRG.107731"; transcript_id "MSTRG.107731.110"; exon_number "11";
chr2	StringTie	exon	232787150	232787329	1000	+	.	gene_id "MSTRG.107731"; transcript_id "MSTRG.107731.110"; exon_number "12";
chr2	StringTie	exon	232790716	232790915	1000	+	.	gene_id "MSTRG.107731"; transcript_id "MSTRG.107731.110"; exon_number "13";
chr2	StringTie	exon	232791008	232791170	1000	+	.	gene_id "MSTRG.107731"; transcript_id "MSTRG.107731.110"; exon_number "14";
chr2	StringTie	exon	232791258	232791446	1000	+	.	gene_id "MSTRG.107731"; transcript_id "MSTRG.107731.110"; exon_number "15";
chr2	StringTie	exon	232794748	232794944	1000	+	.	gene_id "MSTRG.107731"; transcript_id "MSTRG.107731.110"; exon_number "16";
chr2	StringTie	exon	232796062	232796221	1000	+	.	gene_id "MSTRG.107731"; transcript_id "MSTRG.107731.110"; exon_number "17";
chr2	StringTie	exon	232806491	232806657	1000	+	.	gene_id "MSTRG.107731"; transcript_id "MSTRG.107731.110"; exon_number "18";
chr2	StringTie	exon	232809720	232809811	1000	+	.	gene_id "MSTRG.107731"; transcript_id "MSTRG.107731.110"; exon_number "19";
chr2	StringTie	exon	232811244	232811351	1000	+	.	gene_id "MSTRG.107731"; transcript_id "MSTRG.107731.110"; exon_number "20";
chr2	StringTie	exon	232812391	232812491	1000	+	.	gene_id "MSTRG.107731"; transcript_id "MSTRG.107731.110"; exon_number "21";
chr2	StringTie	exon	232815637	232815737	1000	+	.	gene_id "MSTRG.107731"; transcript_id "MSTRG.107731.110"; exon_number "22";
chr2	StringTie	exon	232816871	232817032	1000	+	.	gene_id "MSTRG.107731"; transcript_id "MSTRG.107731.110"; exon_number "23";
chr2	StringTie	exon	232819827	232819985	1000	+	.	gene_id "MSTRG.107731"; transcript_id "MSTRG.107731.110"; exon_number "24";
chr2	StringTie	exon	232832857	232833093	1000	+	.	gene_id "MSTRG.107731"; transcript_id "MSTRG.107731.110"; exon_number "25";
chr2	StringTie	exon	232839849	232839971	1000	+	.	gene_id "MSTRG.107731"; transcript_id "MSTRG.107731.110"; exon_number "26";
chr2	StringTie	exon	232844046	232844255	1000	+	.	gene_id "MSTRG.107731"; transcript_id "MSTRG.107731.110"; exon_number "27";
chr2	StringTie	exon	232844369	232844574	1000	+	.	gene_id "MSTRG.107731"; transcript_id "MSTRG.107731.110"; exon_number "28";
chr2	StringTie	exon	232845732	232845886	1000	+	.	gene_id "MSTRG.107731"; transcript_id "MSTRG.107731.110"; exon_number "29";
chr2	StringTie	exon	232847348	232847571	1000	+	.	gene_id "MSTRG.107731"; transcript_id "MSTRG.107731.110"; exon_number "30";
chr2	StringTie	exon	232850262	232850409	1000	+	.	gene_id "MSTRG.107731"; transcript_id "MSTRG.107731.110"; exon_number "31";
chr2	StringTie	exon	232856793	232858811	1000	+	.	gene_id "MSTRG.107731"; transcript_id "MSTRG.107731.110"; exon_number "32";
chr2	StringTie	exon	232869047	232869101	1000	+	.	gene_id "MSTRG.107731"; transcript_id "MSTRG.107731.110"; exon_number "33";
chr2	StringTie	exon	232870285	232870414	1000	+	.	gene_id "MSTRG.107731"; transcript_id "MSTRG.107731.110"; exon_number "34";
chr2	StringTie	exon	232875940	232876122	1000	+	.	gene_id "MSTRG.107731"; transcript_id "MSTRG.107731.110"; exon_number "35";
chr2	StringTie	exon	232876247	232876447	1000	+	.	gene_id "MSTRG.107731"; transcript_id "MSTRG.107731.110"; exon_number "36";
chr2	StringTie	exon	232878452	232878723	1000	+	.	gene_id "MSTRG.107731"; transcript_id "MSTRG.107731.110"; exon_number "37";
chr2	StringTie	transcript	232697290	232876117	1000	+	.	gene_id "MSTRG.107731"; transcript_id "MSTRG.107731.111";
chr2	StringTie	exon	232697290	232697392	1000	+	.	gene_id "MSTRG.107731"; transcript_id "MSTRG.107731.111"; exon_number "1";
chr2	StringTie	exon	232700585	232700654	1000	+	.	gene_id "MSTRG.107731"; transcript_id "MSTRG.107731.111"; exon_number "2";
chr2	StringTie	exon	232703424	232703489	1000	+	.	gene_id "MSTRG.107731"; transcript_id "MSTRG.107731.111"; exon_number "3";
chr2	StringTie	exon	232724574	232724691	1000	+	.	gene_id "MSTRG.107731"; transcript_id "MSTRG.107731.111"; exon_number "4";
chr2	StringTie	exon	232734417	232734486	1000	+	.	gene_id "MSTRG.107731"; transcript_id "MSTRG.107731.111"; exon_number "5";
chr2	StringTie	exon	232735155	232735238	1000	+	.	gene_id "MSTRG.107731"; transcript_id "MSTRG.107731.111"; exon_number "6";
chr2	StringTie	exon	232747615	232747744	1000	+	.	gene_id "MSTRG.107731"; transcript_id "MSTRG.107731.111"; exon_number "7";
chr2	StringTie	exon	232748987	232749082	1000	+	.	gene_id "MSTRG.107731"; transcript_id "MSTRG.107731.111"; exon_number "8";
chr2	StringTie	exon	232756223	232756334	1000	+	.	gene_id "MSTRG.107731"; transcript_id "MSTRG.107731.111"; exon_number "9";
chr2	StringTie	exon	232760480	232760591	1000	+	.	gene_id "MSTRG.107731"; transcript_id "MSTRG.107731.111"; exon_number "10";
chr2	StringTie	exon	232761396	232761436	1000	+	.	gene_id "MSTRG.107731"; transcript_id "MSTRG.107731.111"; exon_number "11";
chr2	StringTie	exon	232787150	232787329	1000	+	.	gene_id "MSTRG.107731"; transcript_id "MSTRG.107731.111"; exon_number "12";
chr2	StringTie	exon	232790716	232790915	1000	+	.	gene_id "MSTRG.107731"; transcript_id "MSTRG.107731.111"; exon_number "13";
chr2	StringTie	exon	232791008	232791170	1000	+	.	gene_id "MSTRG.107731"; transcript_id "MSTRG.107731.111"; exon_number "14";
chr2	StringTie	exon	232791261	232791446	1000	+	.	gene_id "MSTRG.107731"; transcript_id "MSTRG.107731.111"; exon_number "15";
chr2	StringTie	exon	232794748	232794944	1000	+	.	gene_id "MSTRG.107731"; transcript_id "MSTRG.107731.111"; exon_number "16";
chr2	StringTie	exon	232796062	232796221	1000	+	.	gene_id "MSTRG.107731"; transcript_id "MSTRG.107731.111"; exon_number "17";
chr2	StringTie	exon	232806491	232806657	1000	+	.	gene_id "MSTRG.107731"; transcript_id "MSTRG.107731.111"; exon_number "18";
chr2	StringTie	exon	232809720	232809811	1000	+	.	gene_id "MSTRG.107731"; transcript_id "MSTRG.107731.111"; exon_number "19";
chr2	StringTie	exon	232811244	232811351	1000	+	.	gene_id "MSTRG.107731"; transcript_id "MSTRG.107731.111"; exon_number "20";
chr2	StringTie	exon	232812391	232812491	1000	+	.	gene_id "MSTRG.107731"; transcript_id "MSTRG.107731.111"; exon_number "21";
chr2	StringTie	exon	232815637	232815737	1000	+	.	gene_id "MSTRG.107731"; transcript_id "MSTRG.107731.111"; exon_number "22";
chr2	StringTie	exon	232816871	232817032	1000	+	.	gene_id "MSTRG.107731"; transcript_id "MSTRG.107731.111"; exon_number "23";
chr2	StringTie	exon	232819827	232819985	1000	+	.	gene_id "MSTRG.107731"; transcript_id "MSTRG.107731.111"; exon_number "24";
chr2	StringTie	exon	232832857	232833093	1000	+	.	gene_id "MSTRG.107731"; transcript_id "MSTRG.107731.111"; exon_number "25";
chr2	StringTie	exon	232839849	232839971	1000	+	.	gene_id "MSTRG.107731"; transcript_id "MSTRG.107731.111"; exon_number "26";
chr2	StringTie	exon	232844046	232844255	1000	+	.	gene_id "MSTRG.107731"; transcript_id "MSTRG.107731.111"; exon_number "27";
chr2	StringTie	exon	232844369	232844574	1000	+	.	gene_id "MSTRG.107731"; transcript_id "MSTRG.107731.111"; exon_number "28";
chr2	StringTie	exon	232845732	232845886	1000	+	.	gene_id "MSTRG.107731"; transcript_id "MSTRG.107731.111"; exon_number "29";
chr2	StringTie	exon	232847348	232847571	1000	+	.	gene_id "MSTRG.107731"; transcript_id "MSTRG.107731.111"; exon_number "30";
chr2	StringTie	exon	232850262	232850409	1000	+	.	gene_id "MSTRG.107731"; transcript_id "MSTRG.107731.111"; exon_number "31";
chr2	StringTie	exon	232856793	232858811	1000	+	.	gene_id "MSTRG.107731"; transcript_id "MSTRG.107731.111"; exon_number "32";
chr2	StringTie	exon	232869047	232869101	1000	+	.	gene_id "MSTRG.107731"; transcript_id "MSTRG.107731.111"; exon_number "33";
chr2	StringTie	exon	232870285	232870414	1000	+	.	gene_id "MSTRG.107731"; transcript_id "MSTRG.107731.111"; exon_number "34";
chr2	StringTie	exon	232875940	232876117	1000	+	.	gene_id "MSTRG.107731"; transcript_id "MSTRG.107731.111"; exon_number "35";
chr2	StringTie	transcript	232697290	232882643	1000	+	.	gene_id "MSTRG.107731"; transcript_id "MSTRG.107731.112";
chr2	StringTie	exon	232697290	232697392	1000	+	.	gene_id "MSTRG.107731"; transcript_id "MSTRG.107731.112"; exon_number "1";
chr2	StringTie	exon	232703424	232703489	1000	+	.	gene_id "MSTRG.107731"; transcript_id "MSTRG.107731.112"; exon_number "2";
chr2	StringTie	exon	232724574	232724691	1000	+	.	gene_id "MSTRG.107731"; transcript_id "MSTRG.107731.112"; exon_number "3";
chr2	StringTie	exon	232735155	232735238	1000	+	.	gene_id "MSTRG.107731"; transcript_id "MSTRG.107731.112"; exon_number "4";
chr2	StringTie	exon	232747615	232747744	1000	+	.	gene_id "MSTRG.107731"; transcript_id "MSTRG.107731.112"; exon_number "5";
chr2	StringTie	exon	232748987	232749082	1000	+	.	gene_id "MSTRG.107731"; transcript_id "MSTRG.107731.112"; exon_number "6";
chr2	StringTie	exon	232756223	232756334	1000	+	.	gene_id "MSTRG.107731"; transcript_id "MSTRG.107731.112"; exon_number "7";
chr2	StringTie	exon	232760480	232760591	1000	+	.	gene_id "MSTRG.107731"; transcript_id "MSTRG.107731.112"; exon_number "8";
chr2	StringTie	exon	232761396	232761436	1000	+	.	gene_id "MSTRG.107731"; transcript_id "MSTRG.107731.112"; exon_number "9";
chr2	StringTie	exon	232787150	232787329	1000	+	.	gene_id "MSTRG.107731"; transcript_id "MSTRG.107731.112"; exon_number "10";
chr2	StringTie	exon	232790698	232790915	1000	+	.	gene_id "MSTRG.107731"; transcript_id "MSTRG.107731.112"; exon_number "11";
chr2	StringTie	exon	232791008	232791170	1000	+	.	gene_id "MSTRG.107731"; transcript_id "MSTRG.107731.112"; exon_number "12";
chr2	StringTie	exon	232791258	232791446	1000	+	.	gene_id "MSTRG.107731"; transcript_id "MSTRG.107731.112"; exon_number "13";
chr2	StringTie	exon	232794748	232794944	1000	+	.	gene_id "MSTRG.107731"; transcript_id "MSTRG.107731.112"; exon_number "14";
chr2	StringTie	exon	232796062	232796221	1000	+	.	gene_id "MSTRG.107731"; transcript_id "MSTRG.107731.112"; exon_number "15";
chr2	StringTie	exon	232806491	232806657	1000	+	.	gene_id "MSTRG.107731"; transcript_id "MSTRG.107731.112"; exon_number "16";
chr2	StringTie	exon	232809720	232809811	1000	+	.	gene_id "MSTRG.107731"; transcript_id "MSTRG.107731.112"; exon_number "17";
chr2	StringTie	exon	232811244	232811351	1000	+	.	gene_id "MSTRG.107731"; transcript_id "MSTRG.107731.112"; exon_number "18";
chr2	StringTie	exon	232812391	232812491	1000	+	.	gene_id "MSTRG.107731"; transcript_id "MSTRG.107731.112"; exon_number "19";
chr2	StringTie	exon	232815637	232815737	1000	+	.	gene_id "MSTRG.107731"; transcript_id "MSTRG.107731.112"; exon_number "20";
chr2	StringTie	exon	232816871	232817032	1000	+	.	gene_id "MSTRG.107731"; transcript_id "MSTRG.107731.112"; exon_number "21";
chr2	StringTie	exon	232819827	232819985	1000	+	.	gene_id "MSTRG.107731"; transcript_id "MSTRG.107731.112"; exon_number "22";
chr2	StringTie	exon	232832857	232833093	1000	+	.	gene_id "MSTRG.107731"; transcript_id "MSTRG.107731.112"; exon_number "23";
chr2	StringTie	exon	232839849	232839971	1000	+	.	gene_id "MSTRG.107731"; transcript_id "MSTRG.107731.112"; exon_number "24";
chr2	StringTie	exon	232844046	232844255	1000	+	.	gene_id "MSTRG.107731"; transcript_id "MSTRG.107731.112"; exon_number "25";
chr2	StringTie	exon	232844369	232844574	1000	+	.	gene_id "MSTRG.107731"; transcript_id "MSTRG.107731.112"; exon_number "26";
chr2	StringTie	exon	232845732	232845886	1000	+	.	gene_id "MSTRG.107731"; transcript_id "MSTRG.107731.112"; exon_number "27";
chr2	StringTie	exon	232847348	232847571	1000	+	.	gene_id "MSTRG.107731"; transcript_id "MSTRG.107731.112"; exon_number "28";
chr2	StringTie	exon	232850262	232850409	1000	+	.	gene_id "MSTRG.107731"; transcript_id "MSTRG.107731.112"; exon_number "29";
chr2	StringTie	exon	232856793	232857455	1000	+	.	gene_id "MSTRG.107731"; transcript_id "MSTRG.107731.112"; exon_number "30";
chr2	StringTie	exon	232869047	232869101	1000	+	.	gene_id "MSTRG.107731"; transcript_id "MSTRG.107731.112"; exon_number "31";
chr2	StringTie	exon	232870285	232870414	1000	+	.	gene_id "MSTRG.107731"; transcript_id "MSTRG.107731.112"; exon_number "32";
chr2	StringTie	exon	232875940	232876122	1000	+	.	gene_id "MSTRG.107731"; transcript_id "MSTRG.107731.112"; exon_number "33";
chr2	StringTie	exon	232876247	232876923	1000	+	.	gene_id "MSTRG.107731"; transcript_id "MSTRG.107731.112"; exon_number "34";
chr2	StringTie	exon	232882625	232882643	1000	+	.	gene_id "MSTRG.107731"; transcript_id "MSTRG.107731.112"; exon_number "35";
chr2	StringTie	transcript	232697291	232876120	1000	+	.	gene_id "MSTRG.107731"; transcript_id "MSTRG.107731.113";
chr2	StringTie	exon	232697291	232697392	1000	+	.	gene_id "MSTRG.107731"; transcript_id "MSTRG.107731.113"; exon_number "1";
chr2	StringTie	exon	232700585	232700654	1000	+	.	gene_id "MSTRG.107731"; transcript_id "MSTRG.107731.113"; exon_number "2";
chr2	StringTie	exon	232703424	232703489	1000	+	.	gene_id "MSTRG.107731"; transcript_id "MSTRG.107731.113"; exon_number "3";
chr2	StringTie	exon	232724574	232724691	1000	+	.	gene_id "MSTRG.107731"; transcript_id "MSTRG.107731.113"; exon_number "4";
chr2	StringTie	exon	232734417	232734486	1000	+	.	gene_id "MSTRG.107731"; transcript_id "MSTRG.107731.113"; exon_number "5";
chr2	StringTie	exon	232735155	232735238	1000	+	.	gene_id "MSTRG.107731"; transcript_id "MSTRG.107731.113"; exon_number "6";
chr2	StringTie	exon	232747615	232747744	1000	+	.	gene_id "MSTRG.107731"; transcript_id "MSTRG.107731.113"; exon_number "7";
chr2	StringTie	exon	232748987	232749082	1000	+	.	gene_id "MSTRG.107731"; transcript_id "MSTRG.107731.113"; exon_number "8";
chr2	StringTie	exon	232756223	232756334	1000	+	.	gene_id "MSTRG.107731"; transcript_id "MSTRG.107731.113"; exon_number "9";
chr2	StringTie	exon	232760480	232760591	1000	+	.	gene_id "MSTRG.107731"; transcript_id "MSTRG.107731.113"; exon_number "10";
chr2	StringTie	exon	232761396	232761436	1000	+	.	gene_id "MSTRG.107731"; transcript_id "MSTRG.107731.113"; exon_number "11";
chr2	StringTie	exon	232787150	232787329	1000	+	.	gene_id "MSTRG.107731"; transcript_id "MSTRG.107731.113"; exon_number "12";
chr2	StringTie	exon	232790698	232790915	1000	+	.	gene_id "MSTRG.107731"; transcript_id "MSTRG.107731.113"; exon_number "13";
chr2	StringTie	exon	232791008	232791170	1000	+	.	gene_id "MSTRG.107731"; transcript_id "MSTRG.107731.113"; exon_number "14";
chr2	StringTie	exon	232791258	232791446	1000	+	.	gene_id "MSTRG.107731"; transcript_id "MSTRG.107731.113"; exon_number "15";
chr2	StringTie	exon	232794748	232794944	1000	+	.	gene_id "MSTRG.107731"; transcript_id "MSTRG.107731.113"; exon_number "16";
chr2	StringTie	exon	232796062	232796221	1000	+	.	gene_id "MSTRG.107731"; transcript_id "MSTRG.107731.113"; exon_number "17";
chr2	StringTie	exon	232806491	232806657	1000	+	.	gene_id "MSTRG.107731"; transcript_id "MSTRG.107731.113"; exon_number "18";
chr2	StringTie	exon	232809720	232809811	1000	+	.	gene_id "MSTRG.107731"; transcript_id "MSTRG.107731.113"; exon_number "19";
chr2	StringTie	exon	232811244	232811351	1000	+	.	gene_id "MSTRG.107731"; transcript_id "MSTRG.107731.113"; exon_number "20";
chr2	StringTie	exon	232812391	232812491	1000	+	.	gene_id "MSTRG.107731"; transcript_id "MSTRG.107731.113"; exon_number "21";
chr2	StringTie	exon	232815637	232815737	1000	+	.	gene_id "MSTRG.107731"; transcript_id "MSTRG.107731.113"; exon_number "22";
chr2	StringTie	exon	232816871	232817032	1000	+	.	gene_id "MSTRG.107731"; transcript_id "MSTRG.107731.113"; exon_number "23";
chr2	StringTie	exon	232819827	232819985	1000	+	.	gene_id "MSTRG.107731"; transcript_id "MSTRG.107731.113"; exon_number "24";
chr2	StringTie	exon	232832857	232833093	1000	+	.	gene_id "MSTRG.107731"; transcript_id "MSTRG.107731.113"; exon_number "25";
chr2	StringTie	exon	232839849	232839971	1000	+	.	gene_id "MSTRG.107731"; transcript_id "MSTRG.107731.113"; exon_number "26";
chr2	StringTie	exon	232844046	232844255	1000	+	.	gene_id "MSTRG.107731"; transcript_id "MSTRG.107731.113"; exon_number "27";
chr2	StringTie	exon	232844369	232844574	1000	+	.	gene_id "MSTRG.107731"; transcript_id "MSTRG.107731.113"; exon_number "28";
chr2	StringTie	exon	232845732	232845886	1000	+	.	gene_id "MSTRG.107731"; transcript_id "MSTRG.107731.113"; exon_number "29";
chr2	StringTie	exon	232847348	232847571	1000	+	.	gene_id "MSTRG.107731"; transcript_id "MSTRG.107731.113"; exon_number "30";
chr2	StringTie	exon	232850262	232850409	1000	+	.	gene_id "MSTRG.107731"; transcript_id "MSTRG.107731.113"; exon_number "31";
chr2	StringTie	exon	232856793	232857455	1000	+	.	gene_id "MSTRG.107731"; transcript_id "MSTRG.107731.113"; exon_number "32";
chr2	StringTie	exon	232869047	232869101	1000	+	.	gene_id "MSTRG.107731"; transcript_id "MSTRG.107731.113"; exon_number "33";
chr2	StringTie	exon	232870285	232870414	1000	+	.	gene_id "MSTRG.107731"; transcript_id "MSTRG.107731.113"; exon_number "34";
chr2	StringTie	exon	232875940	232876120	1000	+	.	gene_id "MSTRG.107731"; transcript_id "MSTRG.107731.113"; exon_number "35";
chr2	StringTie	transcript	232697291	232870414	1000	+	.	gene_id "MSTRG.107731"; transcript_id "MSTRG.107731.114";
chr2	StringTie	exon	232697291	232697392	1000	+	.	gene_id "MSTRG.107731"; transcript_id "MSTRG.107731.114"; exon_number "1";
chr2	StringTie	exon	232703424	232703489	1000	+	.	gene_id "MSTRG.107731"; transcript_id "MSTRG.107731.114"; exon_number "2";
chr2	StringTie	exon	232722554	232722658	1000	+	.	gene_id "MSTRG.107731"; transcript_id "MSTRG.107731.114"; exon_number "3";
chr2	StringTie	exon	232724574	232724691	1000	+	.	gene_id "MSTRG.107731"; transcript_id "MSTRG.107731.114"; exon_number "4";
chr2	StringTie	exon	232731122	232731234	1000	+	.	gene_id "MSTRG.107731"; transcript_id "MSTRG.107731.114"; exon_number "5";
chr2	StringTie	exon	232734417	232734486	1000	+	.	gene_id "MSTRG.107731"; transcript_id "MSTRG.107731.114"; exon_number "6";
chr2	StringTie	exon	232735155	232735238	1000	+	.	gene_id "MSTRG.107731"; transcript_id "MSTRG.107731.114"; exon_number "7";
chr2	StringTie	exon	232747615	232747744	1000	+	.	gene_id "MSTRG.107731"; transcript_id "MSTRG.107731.114"; exon_number "8";
chr2	StringTie	exon	232748987	232749082	1000	+	.	gene_id "MSTRG.107731"; transcript_id "MSTRG.107731.114"; exon_number "9";
chr2	StringTie	exon	232756223	232756334	1000	+	.	gene_id "MSTRG.107731"; transcript_id "MSTRG.107731.114"; exon_number "10";
chr2	StringTie	exon	232760480	232760591	1000	+	.	gene_id "MSTRG.107731"; transcript_id "MSTRG.107731.114"; exon_number "11";
chr2	StringTie	exon	232761396	232761436	1000	+	.	gene_id "MSTRG.107731"; transcript_id "MSTRG.107731.114"; exon_number "12";
chr2	StringTie	exon	232787150	232787329	1000	+	.	gene_id "MSTRG.107731"; transcript_id "MSTRG.107731.114"; exon_number "13";
chr2	StringTie	exon	232790698	232790915	1000	+	.	gene_id "MSTRG.107731"; transcript_id "MSTRG.107731.114"; exon_number "14";
chr2	StringTie	exon	232791008	232791170	1000	+	.	gene_id "MSTRG.107731"; transcript_id "MSTRG.107731.114"; exon_number "15";
chr2	StringTie	exon	232791258	232791446	1000	+	.	gene_id "MSTRG.107731"; transcript_id "MSTRG.107731.114"; exon_number "16";
chr2	StringTie	exon	232794748	232794944	1000	+	.	gene_id "MSTRG.107731"; transcript_id "MSTRG.107731.114"; exon_number "17";
chr2	StringTie	exon	232796062	232796221	1000	+	.	gene_id "MSTRG.107731"; transcript_id "MSTRG.107731.114"; exon_number "18";
chr2	StringTie	exon	232806491	232806657	1000	+	.	gene_id "MSTRG.107731"; transcript_id "MSTRG.107731.114"; exon_number "19";
chr2	StringTie	exon	232809720	232809811	1000	+	.	gene_id "MSTRG.107731"; transcript_id "MSTRG.107731.114"; exon_number "20";
chr2	StringTie	exon	232811244	232811351	1000	+	.	gene_id "MSTRG.107731"; transcript_id "MSTRG.107731.114"; exon_number "21";
chr2	StringTie	exon	232812391	232812491	1000	+	.	gene_id "MSTRG.107731"; transcript_id "MSTRG.107731.114"; exon_number "22";
chr2	StringTie	exon	232815637	232815737	1000	+	.	gene_id "MSTRG.107731"; transcript_id "MSTRG.107731.114"; exon_number "23";
chr2	StringTie	exon	232816871	232817032	1000	+	.	gene_id "MSTRG.107731"; transcript_id "MSTRG.107731.114"; exon_number "24";
chr2	StringTie	exon	232819827	232819985	1000	+	.	gene_id "MSTRG.107731"; transcript_id "MSTRG.107731.114"; exon_number "25";
chr2	StringTie	exon	232832857	232833093	1000	+	.	gene_id "MSTRG.107731"; transcript_id "MSTRG.107731.114"; exon_number "26";
chr2	StringTie	exon	232839849	232839971	1000	+	.	gene_id "MSTRG.107731"; transcript_id "MSTRG.107731.114"; exon_number "27";
chr2	StringTie	exon	232844046	232844255	1000	+	.	gene_id "MSTRG.107731"; transcript_id "MSTRG.107731.114"; exon_number "28";
chr2	StringTie	exon	232844369	232844574	1000	+	.	gene_id "MSTRG.107731"; transcript_id "MSTRG.107731.114"; exon_number "29";
chr2	StringTie	exon	232845732	232845886	1000	+	.	gene_id "MSTRG.107731"; transcript_id "MSTRG.107731.114"; exon_number "30";
chr2	StringTie	exon	232847348	232847571	1000	+	.	gene_id "MSTRG.107731"; transcript_id "MSTRG.107731.114"; exon_number "31";
chr2	StringTie	exon	232850262	232850409	1000	+	.	gene_id "MSTRG.107731"; transcript_id "MSTRG.107731.114"; exon_number "32";
chr2	StringTie	exon	232856793	232858811	1000	+	.	gene_id "MSTRG.107731"; transcript_id "MSTRG.107731.114"; exon_number "33";
chr2	StringTie	exon	232866658	232866711	1000	+	.	gene_id "MSTRG.107731"; transcript_id "MSTRG.107731.114"; exon_number "34";
chr2	StringTie	exon	232869047	232869101	1000	+	.	gene_id "MSTRG.107731"; transcript_id "MSTRG.107731.114"; exon_number "35";
chr2	StringTie	exon	232870285	232870414	1000	+	.	gene_id "MSTRG.107731"; transcript_id "MSTRG.107731.114"; exon_number "36";
chr2	StringTie	transcript	232697291	232878709	1000	+	.	gene_id "MSTRG.107731"; transcript_id "MSTRG.107731.115";
chr2	StringTie	exon	232697291	232697392	1000	+	.	gene_id "MSTRG.107731"; transcript_id "MSTRG.107731.115"; exon_number "1";
chr2	StringTie	exon	232703424	232703489	1000	+	.	gene_id "MSTRG.107731"; transcript_id "MSTRG.107731.115"; exon_number "2";
chr2	StringTie	exon	232724574	232724691	1000	+	.	gene_id "MSTRG.107731"; transcript_id "MSTRG.107731.115"; exon_number "3";
chr2	StringTie	exon	232735155	232735238	1000	+	.	gene_id "MSTRG.107731"; transcript_id "MSTRG.107731.115"; exon_number "4";
chr2	StringTie	exon	232747615	232747744	1000	+	.	gene_id "MSTRG.107731"; transcript_id "MSTRG.107731.115"; exon_number "5";
chr2	StringTie	exon	232748987	232749082	1000	+	.	gene_id "MSTRG.107731"; transcript_id "MSTRG.107731.115"; exon_number "6";
chr2	StringTie	exon	232756223	232756334	1000	+	.	gene_id "MSTRG.107731"; transcript_id "MSTRG.107731.115"; exon_number "7";
chr2	StringTie	exon	232760480	232760591	1000	+	.	gene_id "MSTRG.107731"; transcript_id "MSTRG.107731.115"; exon_number "8";
chr2	StringTie	exon	232761396	232761436	1000	+	.	gene_id "MSTRG.107731"; transcript_id "MSTRG.107731.115"; exon_number "9";
chr2	StringTie	exon	232787150	232787329	1000	+	.	gene_id "MSTRG.107731"; transcript_id "MSTRG.107731.115"; exon_number "10";
chr2	StringTie	exon	232790698	232790915	1000	+	.	gene_id "MSTRG.107731"; transcript_id "MSTRG.107731.115"; exon_number "11";
chr2	StringTie	exon	232791008	232791170	1000	+	.	gene_id "MSTRG.107731"; transcript_id "MSTRG.107731.115"; exon_number "12";
chr2	StringTie	exon	232791258	232791446	1000	+	.	gene_id "MSTRG.107731"; transcript_id "MSTRG.107731.115"; exon_number "13";
chr2	StringTie	exon	232794748	232794944	1000	+	.	gene_id "MSTRG.107731"; transcript_id "MSTRG.107731.115"; exon_number "14";
chr2	StringTie	exon	232796062	232796221	1000	+	.	gene_id "MSTRG.107731"; transcript_id "MSTRG.107731.115"; exon_number "15";
chr2	StringTie	exon	232806491	232806657	1000	+	.	gene_id "MSTRG.107731"; transcript_id "MSTRG.107731.115"; exon_number "16";
chr2	StringTie	exon	232809720	232809811	1000	+	.	gene_id "MSTRG.107731"; transcript_id "MSTRG.107731.115"; exon_number "17";
chr2	StringTie	exon	232811244	232811351	1000	+	.	gene_id "MSTRG.107731"; transcript_id "MSTRG.107731.115"; exon_number "18";
chr2	StringTie	exon	232812391	232812491	1000	+	.	gene_id "MSTRG.107731"; transcript_id "MSTRG.107731.115"; exon_number "19";
chr2	StringTie	exon	232815637	232815737	1000	+	.	gene_id "MSTRG.107731"; transcript_id "MSTRG.107731.115"; exon_number "20";
chr2	StringTie	exon	232816871	232817032	1000	+	.	gene_id "MSTRG.107731"; transcript_id "MSTRG.107731.115"; exon_number "21";
chr2	StringTie	exon	232819827	232819985	1000	+	.	gene_id "MSTRG.107731"; transcript_id "MSTRG.107731.115"; exon_number "22";
chr2	StringTie	exon	232832857	232833093	1000	+	.	gene_id "MSTRG.107731"; transcript_id "MSTRG.107731.115"; exon_number "23";
chr2	StringTie	exon	232839849	232839971	1000	+	.	gene_id "MSTRG.107731"; transcript_id "MSTRG.107731.115"; exon_number "24";
chr2	StringTie	exon	232844046	232844255	1000	+	.	gene_id "MSTRG.107731"; transcript_id "MSTRG.107731.115"; exon_number "25";
chr2	StringTie	exon	232844369	232844574	1000	+	.	gene_id "MSTRG.107731"; transcript_id "MSTRG.107731.115"; exon_number "26";
chr2	StringTie	exon	232845732	232845886	1000	+	.	gene_id "MSTRG.107731"; transcript_id "MSTRG.107731.115"; exon_number "27";
chr2	StringTie	exon	232847348	232847571	1000	+	.	gene_id "MSTRG.107731"; transcript_id "MSTRG.107731.115"; exon_number "28";
chr2	StringTie	exon	232850262	232850409	1000	+	.	gene_id "MSTRG.107731"; transcript_id "MSTRG.107731.115"; exon_number "29";
chr2	StringTie	exon	232856793	232858811	1000	+	.	gene_id "MSTRG.107731"; transcript_id "MSTRG.107731.115"; exon_number "30";
chr2	StringTie	exon	232866658	232866711	1000	+	.	gene_id "MSTRG.107731"; transcript_id "MSTRG.107731.115"; exon_number "31";
chr2	StringTie	exon	232869047	232869101	1000	+	.	gene_id "MSTRG.107731"; transcript_id "MSTRG.107731.115"; exon_number "32";
chr2	StringTie	exon	232870285	232870414	1000	+	.	gene_id "MSTRG.107731"; transcript_id "MSTRG.107731.115"; exon_number "33";
chr2	StringTie	exon	232875940	232876122	1000	+	.	gene_id "MSTRG.107731"; transcript_id "MSTRG.107731.115"; exon_number "34";
chr2	StringTie	exon	232876247	232876447	1000	+	.	gene_id "MSTRG.107731"; transcript_id "MSTRG.107731.115"; exon_number "35";
chr2	StringTie	exon	232878452	232878709	1000	+	.	gene_id "MSTRG.107731"; transcript_id "MSTRG.107731.115"; exon_number "36";
chr2	StringTie	transcript	232697291	232876119	1000	+	.	gene_id "MSTRG.107731"; transcript_id "MSTRG.107731.116";
chr2	StringTie	exon	232697291	232697392	1000	+	.	gene_id "MSTRG.107731"; transcript_id "MSTRG.107731.116"; exon_number "1";
chr2	StringTie	exon	232703424	232703489	1000	+	.	gene_id "MSTRG.107731"; transcript_id "MSTRG.107731.116"; exon_number "2";
chr2	StringTie	exon	232724574	232724691	1000	+	.	gene_id "MSTRG.107731"; transcript_id "MSTRG.107731.116"; exon_number "3";
chr2	StringTie	exon	232731122	232731234	1000	+	.	gene_id "MSTRG.107731"; transcript_id "MSTRG.107731.116"; exon_number "4";
chr2	StringTie	exon	232734417	232734486	1000	+	.	gene_id "MSTRG.107731"; transcript_id "MSTRG.107731.116"; exon_number "5";
chr2	StringTie	exon	232735155	232735238	1000	+	.	gene_id "MSTRG.107731"; transcript_id "MSTRG.107731.116"; exon_number "6";
chr2	StringTie	exon	232747615	232747744	1000	+	.	gene_id "MSTRG.107731"; transcript_id "MSTRG.107731.116"; exon_number "7";
chr2	StringTie	exon	232748987	232749082	1000	+	.	gene_id "MSTRG.107731"; transcript_id "MSTRG.107731.116"; exon_number "8";
chr2	StringTie	exon	232756223	232756334	1000	+	.	gene_id "MSTRG.107731"; transcript_id "MSTRG.107731.116"; exon_number "9";
chr2	StringTie	exon	232760480	232760591	1000	+	.	gene_id "MSTRG.107731"; transcript_id "MSTRG.107731.116"; exon_number "10";
chr2	StringTie	exon	232761396	232761436	1000	+	.	gene_id "MSTRG.107731"; transcript_id "MSTRG.107731.116"; exon_number "11";
chr2	StringTie	exon	232776412	232776477	1000	+	.	gene_id "MSTRG.107731"; transcript_id "MSTRG.107731.116"; exon_number "12";
chr2	StringTie	exon	232787150	232787329	1000	+	.	gene_id "MSTRG.107731"; transcript_id "MSTRG.107731.116"; exon_number "13";
chr2	StringTie	exon	232790698	232790915	1000	+	.	gene_id "MSTRG.107731"; transcript_id "MSTRG.107731.116"; exon_number "14";
chr2	StringTie	exon	232791008	232791170	1000	+	.	gene_id "MSTRG.107731"; transcript_id "MSTRG.107731.116"; exon_number "15";
chr2	StringTie	exon	232791258	232791446	1000	+	.	gene_id "MSTRG.107731"; transcript_id "MSTRG.107731.116"; exon_number "16";
chr2	StringTie	exon	232794748	232794944	1000	+	.	gene_id "MSTRG.107731"; transcript_id "MSTRG.107731.116"; exon_number "17";
chr2	StringTie	exon	232796062	232796221	1000	+	.	gene_id "MSTRG.107731"; transcript_id "MSTRG.107731.116"; exon_number "18";
chr2	StringTie	exon	232806491	232806657	1000	+	.	gene_id "MSTRG.107731"; transcript_id "MSTRG.107731.116"; exon_number "19";
chr2	StringTie	exon	232809720	232809811	1000	+	.	gene_id "MSTRG.107731"; transcript_id "MSTRG.107731.116"; exon_number "20";
chr2	StringTie	exon	232811244	232811351	1000	+	.	gene_id "MSTRG.107731"; transcript_id "MSTRG.107731.116"; exon_number "21";
chr2	StringTie	exon	232812391	232812491	1000	+	.	gene_id "MSTRG.107731"; transcript_id "MSTRG.107731.116"; exon_number "22";
chr2	StringTie	exon	232815637	232815737	1000	+	.	gene_id "MSTRG.107731"; transcript_id "MSTRG.107731.116"; exon_number "23";
chr2	StringTie	exon	232816871	232817032	1000	+	.	gene_id "MSTRG.107731"; transcript_id "MSTRG.107731.116"; exon_number "24";
chr2	StringTie	exon	232819827	232819985	1000	+	.	gene_id "MSTRG.107731"; transcript_id "MSTRG.107731.116"; exon_number "25";
chr2	StringTie	exon	232832857	232833093	1000	+	.	gene_id "MSTRG.107731"; transcript_id "MSTRG.107731.116"; exon_number "26";
chr2	StringTie	exon	232839849	232839971	1000	+	.	gene_id "MSTRG.107731"; transcript_id "MSTRG.107731.116"; exon_number "27";
chr2	StringTie	exon	232844046	232844255	1000	+	.	gene_id "MSTRG.107731"; transcript_id "MSTRG.107731.116"; exon_number "28";
chr2	StringTie	exon	232844369	232844574	1000	+	.	gene_id "MSTRG.107731"; transcript_id "MSTRG.107731.116"; exon_number "29";
chr2	StringTie	exon	232845732	232845886	1000	+	.	gene_id "MSTRG.107731"; transcript_id "MSTRG.107731.116"; exon_number "30";
chr2	StringTie	exon	232847348	232847571	1000	+	.	gene_id "MSTRG.107731"; transcript_id "MSTRG.107731.116"; exon_number "31";
chr2	StringTie	exon	232850262	232850409	1000	+	.	gene_id "MSTRG.107731"; transcript_id "MSTRG.107731.116"; exon_number "32";
chr2	StringTie	exon	232856793	232857455	1000	+	.	gene_id "MSTRG.107731"; transcript_id "MSTRG.107731.116"; exon_number "33";
chr2	StringTie	exon	232869047	232869101	1000	+	.	gene_id "MSTRG.107731"; transcript_id "MSTRG.107731.116"; exon_number "34";
chr2	StringTie	exon	232870285	232870414	1000	+	.	gene_id "MSTRG.107731"; transcript_id "MSTRG.107731.116"; exon_number "35";
chr2	StringTie	exon	232875940	232876119	1000	+	.	gene_id "MSTRG.107731"; transcript_id "MSTRG.107731.116"; exon_number "36";
chr2	StringTie	transcript	232697294	232878711	1000	+	.	gene_id "MSTRG.107731"; transcript_id "MSTRG.107731.117";
chr2	StringTie	exon	232697294	232697392	1000	+	.	gene_id "MSTRG.107731"; transcript_id "MSTRG.107731.117"; exon_number "1";
chr2	StringTie	exon	232703424	232703489	1000	+	.	gene_id "MSTRG.107731"; transcript_id "MSTRG.107731.117"; exon_number "2";
chr2	StringTie	exon	232734417	232734486	1000	+	.	gene_id "MSTRG.107731"; transcript_id "MSTRG.107731.117"; exon_number "3";
chr2	StringTie	exon	232735155	232735238	1000	+	.	gene_id "MSTRG.107731"; transcript_id "MSTRG.107731.117"; exon_number "4";
chr2	StringTie	exon	232747615	232747744	1000	+	.	gene_id "MSTRG.107731"; transcript_id "MSTRG.107731.117"; exon_number "5";
chr2	StringTie	exon	232748987	232749082	1000	+	.	gene_id "MSTRG.107731"; transcript_id "MSTRG.107731.117"; exon_number "6";
chr2	StringTie	exon	232756223	232756334	1000	+	.	gene_id "MSTRG.107731"; transcript_id "MSTRG.107731.117"; exon_number "7";
chr2	StringTie	exon	232760480	232760591	1000	+	.	gene_id "MSTRG.107731"; transcript_id "MSTRG.107731.117"; exon_number "8";
chr2	StringTie	exon	232761396	232761436	1000	+	.	gene_id "MSTRG.107731"; transcript_id "MSTRG.107731.117"; exon_number "9";
chr2	StringTie	exon	232787150	232787329	1000	+	.	gene_id "MSTRG.107731"; transcript_id "MSTRG.107731.117"; exon_number "10";
chr2	StringTie	exon	232790698	232790915	1000	+	.	gene_id "MSTRG.107731"; transcript_id "MSTRG.107731.117"; exon_number "11";
chr2	StringTie	exon	232791008	232791170	1000	+	.	gene_id "MSTRG.107731"; transcript_id "MSTRG.107731.117"; exon_number "12";
chr2	StringTie	exon	232791258	232791446	1000	+	.	gene_id "MSTRG.107731"; transcript_id "MSTRG.107731.117"; exon_number "13";
chr2	StringTie	exon	232794748	232794944	1000	+	.	gene_id "MSTRG.107731"; transcript_id "MSTRG.107731.117"; exon_number "14";
chr2	StringTie	exon	232796062	232796221	1000	+	.	gene_id "MSTRG.107731"; transcript_id "MSTRG.107731.117"; exon_number "15";
chr2	StringTie	exon	232806491	232806657	1000	+	.	gene_id "MSTRG.107731"; transcript_id "MSTRG.107731.117"; exon_number "16";
chr2	StringTie	exon	232809720	232809811	1000	+	.	gene_id "MSTRG.107731"; transcript_id "MSTRG.107731.117"; exon_number "17";
chr2	StringTie	exon	232811244	232811351	1000	+	.	gene_id "MSTRG.107731"; transcript_id "MSTRG.107731.117"; exon_number "18";
chr2	StringTie	exon	232812391	232812491	1000	+	.	gene_id "MSTRG.107731"; transcript_id "MSTRG.107731.117"; exon_number "19";
chr2	StringTie	exon	232815637	232815737	1000	+	.	gene_id "MSTRG.107731"; transcript_id "MSTRG.107731.117"; exon_number "20";
chr2	StringTie	exon	232816871	232817032	1000	+	.	gene_id "MSTRG.107731"; transcript_id "MSTRG.107731.117"; exon_number "21";
chr2	StringTie	exon	232819827	232819985	1000	+	.	gene_id "MSTRG.107731"; transcript_id "MSTRG.107731.117"; exon_number "22";
chr2	StringTie	exon	232832857	232833093	1000	+	.	gene_id "MSTRG.107731"; transcript_id "MSTRG.107731.117"; exon_number "23";
chr2	StringTie	exon	232839849	232839971	1000	+	.	gene_id "MSTRG.107731"; transcript_id "MSTRG.107731.117"; exon_number "24";
chr2	StringTie	exon	232844046	232844255	1000	+	.	gene_id "MSTRG.107731"; transcript_id "MSTRG.107731.117"; exon_number "25";
chr2	StringTie	exon	232844369	232844574	1000	+	.	gene_id "MSTRG.107731"; transcript_id "MSTRG.107731.117"; exon_number "26";
chr2	StringTie	exon	232845732	232845886	1000	+	.	gene_id "MSTRG.107731"; transcript_id "MSTRG.107731.117"; exon_number "27";
chr2	StringTie	exon	232847348	232847571	1000	+	.	gene_id "MSTRG.107731"; transcript_id "MSTRG.107731.117"; exon_number "28";
chr2	StringTie	exon	232850262	232850409	1000	+	.	gene_id "MSTRG.107731"; transcript_id "MSTRG.107731.117"; exon_number "29";
chr2	StringTie	exon	232856793	232858811	1000	+	.	gene_id "MSTRG.107731"; transcript_id "MSTRG.107731.117"; exon_number "30";
chr2	StringTie	exon	232869047	232869101	1000	+	.	gene_id "MSTRG.107731"; transcript_id "MSTRG.107731.117"; exon_number "31";
chr2	StringTie	exon	232870285	232870414	1000	+	.	gene_id "MSTRG.107731"; transcript_id "MSTRG.107731.117"; exon_number "32";
chr2	StringTie	exon	232875940	232876122	1000	+	.	gene_id "MSTRG.107731"; transcript_id "MSTRG.107731.117"; exon_number "33";
chr2	StringTie	exon	232876247	232876415	1000	+	.	gene_id "MSTRG.107731"; transcript_id "MSTRG.107731.117"; exon_number "34";
chr2	StringTie	exon	232878108	232878711	1000	+	.	gene_id "MSTRG.107731"; transcript_id "MSTRG.107731.117"; exon_number "35";
chr2	StringTie	transcript	232697295	232878695	1000	+	.	gene_id "MSTRG.107731"; transcript_id "MSTRG.107731.118";
chr2	StringTie	exon	232697295	232697392	1000	+	.	gene_id "MSTRG.107731"; transcript_id "MSTRG.107731.118"; exon_number "1";
chr2	StringTie	exon	232703424	232703489	1000	+	.	gene_id "MSTRG.107731"; transcript_id "MSTRG.107731.118"; exon_number "2";
chr2	StringTie	exon	232724574	232724691	1000	+	.	gene_id "MSTRG.107731"; transcript_id "MSTRG.107731.118"; exon_number "3";
chr2	StringTie	exon	232731122	232731234	1000	+	.	gene_id "MSTRG.107731"; transcript_id "MSTRG.107731.118"; exon_number "4";
chr2	StringTie	exon	232734417	232734486	1000	+	.	gene_id "MSTRG.107731"; transcript_id "MSTRG.107731.118"; exon_number "5";
chr2	StringTie	exon	232735155	232735238	1000	+	.	gene_id "MSTRG.107731"; transcript_id "MSTRG.107731.118"; exon_number "6";
chr2	StringTie	exon	232747615	232747744	1000	+	.	gene_id "MSTRG.107731"; transcript_id "MSTRG.107731.118"; exon_number "7";
chr2	StringTie	exon	232748987	232749082	1000	+	.	gene_id "MSTRG.107731"; transcript_id "MSTRG.107731.118"; exon_number "8";
chr2	StringTie	exon	232756223	232756334	1000	+	.	gene_id "MSTRG.107731"; transcript_id "MSTRG.107731.118"; exon_number "9";
chr2	StringTie	exon	232760480	232760591	1000	+	.	gene_id "MSTRG.107731"; transcript_id "MSTRG.107731.118"; exon_number "10";
chr2	StringTie	exon	232761396	232761436	1000	+	.	gene_id "MSTRG.107731"; transcript_id "MSTRG.107731.118"; exon_number "11";
chr2	StringTie	exon	232787150	232787329	1000	+	.	gene_id "MSTRG.107731"; transcript_id "MSTRG.107731.118"; exon_number "12";
chr2	StringTie	exon	232790698	232790915	1000	+	.	gene_id "MSTRG.107731"; transcript_id "MSTRG.107731.118"; exon_number "13";
chr2	StringTie	exon	232791008	232791170	1000	+	.	gene_id "MSTRG.107731"; transcript_id "MSTRG.107731.118"; exon_number "14";
chr2	StringTie	exon	232791258	232791446	1000	+	.	gene_id "MSTRG.107731"; transcript_id "MSTRG.107731.118"; exon_number "15";
chr2	StringTie	exon	232794748	232794944	1000	+	.	gene_id "MSTRG.107731"; transcript_id "MSTRG.107731.118"; exon_number "16";
chr2	StringTie	exon	232796062	232796221	1000	+	.	gene_id "MSTRG.107731"; transcript_id "MSTRG.107731.118"; exon_number "17";
chr2	StringTie	exon	232806491	232806657	1000	+	.	gene_id "MSTRG.107731"; transcript_id "MSTRG.107731.118"; exon_number "18";
chr2	StringTie	exon	232809720	232809811	1000	+	.	gene_id "MSTRG.107731"; transcript_id "MSTRG.107731.118"; exon_number "19";
chr2	StringTie	exon	232811244	232811351	1000	+	.	gene_id "MSTRG.107731"; transcript_id "MSTRG.107731.118"; exon_number "20";
chr2	StringTie	exon	232812391	232812491	1000	+	.	gene_id "MSTRG.107731"; transcript_id "MSTRG.107731.118"; exon_number "21";
chr2	StringTie	exon	232815637	232815737	1000	+	.	gene_id "MSTRG.107731"; transcript_id "MSTRG.107731.118"; exon_number "22";
chr2	StringTie	exon	232816871	232817032	1000	+	.	gene_id "MSTRG.107731"; transcript_id "MSTRG.107731.118"; exon_number "23";
chr2	StringTie	exon	232819827	232819985	1000	+	.	gene_id "MSTRG.107731"; transcript_id "MSTRG.107731.118"; exon_number "24";
chr2	StringTie	exon	232832857	232833093	1000	+	.	gene_id "MSTRG.107731"; transcript_id "MSTRG.107731.118"; exon_number "25";
chr2	StringTie	exon	232839849	232839971	1000	+	.	gene_id "MSTRG.107731"; transcript_id "MSTRG.107731.118"; exon_number "26";
chr2	StringTie	exon	232844046	232844255	1000	+	.	gene_id "MSTRG.107731"; transcript_id "MSTRG.107731.118"; exon_number "27";
chr2	StringTie	exon	232844369	232844574	1000	+	.	gene_id "MSTRG.107731"; transcript_id "MSTRG.107731.118"; exon_number "28";
chr2	StringTie	exon	232845732	232845886	1000	+	.	gene_id "MSTRG.107731"; transcript_id "MSTRG.107731.118"; exon_number "29";
chr2	StringTie	exon	232847348	232847571	1000	+	.	gene_id "MSTRG.107731"; transcript_id "MSTRG.107731.118"; exon_number "30";
chr2	StringTie	exon	232850262	232850409	1000	+	.	gene_id "MSTRG.107731"; transcript_id "MSTRG.107731.118"; exon_number "31";
chr2	StringTie	exon	232856793	232858811	1000	+	.	gene_id "MSTRG.107731"; transcript_id "MSTRG.107731.118"; exon_number "32";
chr2	StringTie	exon	232869047	232869101	1000	+	.	gene_id "MSTRG.107731"; transcript_id "MSTRG.107731.118"; exon_number "33";
chr2	StringTie	exon	232870285	232870414	1000	+	.	gene_id "MSTRG.107731"; transcript_id "MSTRG.107731.118"; exon_number "34";
chr2	StringTie	exon	232875940	232876122	1000	+	.	gene_id "MSTRG.107731"; transcript_id "MSTRG.107731.118"; exon_number "35";
chr2	StringTie	exon	232876247	232876923	1000	+	.	gene_id "MSTRG.107731"; transcript_id "MSTRG.107731.118"; exon_number "36";
chr2	StringTie	exon	232878452	232878695	1000	+	.	gene_id "MSTRG.107731"; transcript_id "MSTRG.107731.118"; exon_number "37";
chr2	StringTie	transcript	232697296	232862003	1000	+	.	gene_id "MSTRG.107731"; transcript_id "MSTRG.107731.119";
chr2	StringTie	exon	232697296	232697392	1000	+	.	gene_id "MSTRG.107731"; transcript_id "MSTRG.107731.119"; exon_number "1";
chr2	StringTie	exon	232703424	232703489	1000	+	.	gene_id "MSTRG.107731"; transcript_id "MSTRG.107731.119"; exon_number "2";
chr2	StringTie	exon	232724574	232724691	1000	+	.	gene_id "MSTRG.107731"; transcript_id "MSTRG.107731.119"; exon_number "3";
chr2	StringTie	exon	232735155	232735238	1000	+	.	gene_id "MSTRG.107731"; transcript_id "MSTRG.107731.119"; exon_number "4";
chr2	StringTie	exon	232747615	232747744	1000	+	.	gene_id "MSTRG.107731"; transcript_id "MSTRG.107731.119"; exon_number "5";
chr2	StringTie	exon	232748987	232749082	1000	+	.	gene_id "MSTRG.107731"; transcript_id "MSTRG.107731.119"; exon_number "6";
chr2	StringTie	exon	232756223	232756334	1000	+	.	gene_id "MSTRG.107731"; transcript_id "MSTRG.107731.119"; exon_number "7";
chr2	StringTie	exon	232760480	232760591	1000	+	.	gene_id "MSTRG.107731"; transcript_id "MSTRG.107731.119"; exon_number "8";
chr2	StringTie	exon	232761396	232761436	1000	+	.	gene_id "MSTRG.107731"; transcript_id "MSTRG.107731.119"; exon_number "9";
chr2	StringTie	exon	232776412	232776477	1000	+	.	gene_id "MSTRG.107731"; transcript_id "MSTRG.107731.119"; exon_number "10";
chr2	StringTie	exon	232787150	232787329	1000	+	.	gene_id "MSTRG.107731"; transcript_id "MSTRG.107731.119"; exon_number "11";
chr2	StringTie	exon	232790716	232790915	1000	+	.	gene_id "MSTRG.107731"; transcript_id "MSTRG.107731.119"; exon_number "12";
chr2	StringTie	exon	232791008	232791170	1000	+	.	gene_id "MSTRG.107731"; transcript_id "MSTRG.107731.119"; exon_number "13";
chr2	StringTie	exon	232791261	232791446	1000	+	.	gene_id "MSTRG.107731"; transcript_id "MSTRG.107731.119"; exon_number "14";
chr2	StringTie	exon	232794748	232794944	1000	+	.	gene_id "MSTRG.107731"; transcript_id "MSTRG.107731.119"; exon_number "15";
chr2	StringTie	exon	232796062	232796221	1000	+	.	gene_id "MSTRG.107731"; transcript_id "MSTRG.107731.119"; exon_number "16";
chr2	StringTie	exon	232806491	232806657	1000	+	.	gene_id "MSTRG.107731"; transcript_id "MSTRG.107731.119"; exon_number "17";
chr2	StringTie	exon	232809720	232809811	1000	+	.	gene_id "MSTRG.107731"; transcript_id "MSTRG.107731.119"; exon_number "18";
chr2	StringTie	exon	232811244	232811351	1000	+	.	gene_id "MSTRG.107731"; transcript_id "MSTRG.107731.119"; exon_number "19";
chr2	StringTie	exon	232812391	232812491	1000	+	.	gene_id "MSTRG.107731"; transcript_id "MSTRG.107731.119"; exon_number "20";
chr2	StringTie	exon	232815637	232815737	1000	+	.	gene_id "MSTRG.107731"; transcript_id "MSTRG.107731.119"; exon_number "21";
chr2	StringTie	exon	232816871	232817032	1000	+	.	gene_id "MSTRG.107731"; transcript_id "MSTRG.107731.119"; exon_number "22";
chr2	StringTie	exon	232819827	232819985	1000	+	.	gene_id "MSTRG.107731"; transcript_id "MSTRG.107731.119"; exon_number "23";
chr2	StringTie	exon	232832857	232833093	1000	+	.	gene_id "MSTRG.107731"; transcript_id "MSTRG.107731.119"; exon_number "24";
chr2	StringTie	exon	232839849	232839971	1000	+	.	gene_id "MSTRG.107731"; transcript_id "MSTRG.107731.119"; exon_number "25";
chr2	StringTie	exon	232844046	232844255	1000	+	.	gene_id "MSTRG.107731"; transcript_id "MSTRG.107731.119"; exon_number "26";
chr2	StringTie	exon	232844369	232844574	1000	+	.	gene_id "MSTRG.107731"; transcript_id "MSTRG.107731.119"; exon_number "27";
chr2	StringTie	exon	232845732	232845886	1000	+	.	gene_id "MSTRG.107731"; transcript_id "MSTRG.107731.119"; exon_number "28";
chr2	StringTie	exon	232847348	232847571	1000	+	.	gene_id "MSTRG.107731"; transcript_id "MSTRG.107731.119"; exon_number "29";
chr2	StringTie	exon	232850262	232850409	1000	+	.	gene_id "MSTRG.107731"; transcript_id "MSTRG.107731.119"; exon_number "30";
chr2	StringTie	exon	232856793	232862003	1000	+	.	gene_id "MSTRG.107731"; transcript_id "MSTRG.107731.119"; exon_number "31";
chr2	StringTie	transcript	232697206	232887219	1000	+	.	gene_id "MSTRG.107731"; transcript_id "MSTRG.107731.12";
chr2	StringTie	exon	232697206	232697392	1000	+	.	gene_id "MSTRG.107731"; transcript_id "MSTRG.107731.12"; exon_number "1";
chr2	StringTie	exon	232700585	232700654	1000	+	.	gene_id "MSTRG.107731"; transcript_id "MSTRG.107731.12"; exon_number "2";
chr2	StringTie	exon	232703424	232703489	1000	+	.	gene_id "MSTRG.107731"; transcript_id "MSTRG.107731.12"; exon_number "3";
chr2	StringTie	exon	232724574	232724691	1000	+	.	gene_id "MSTRG.107731"; transcript_id "MSTRG.107731.12"; exon_number "4";
chr2	StringTie	exon	232735155	232735238	1000	+	.	gene_id "MSTRG.107731"; transcript_id "MSTRG.107731.12"; exon_number "5";
chr2	StringTie	exon	232747615	232747744	1000	+	.	gene_id "MSTRG.107731"; transcript_id "MSTRG.107731.12"; exon_number "6";
chr2	StringTie	exon	232748987	232749082	1000	+	.	gene_id "MSTRG.107731"; transcript_id "MSTRG.107731.12"; exon_number "7";
chr2	StringTie	exon	232756223	232756334	1000	+	.	gene_id "MSTRG.107731"; transcript_id "MSTRG.107731.12"; exon_number "8";
chr2	StringTie	exon	232760480	232760591	1000	+	.	gene_id "MSTRG.107731"; transcript_id "MSTRG.107731.12"; exon_number "9";
chr2	StringTie	exon	232761396	232761436	1000	+	.	gene_id "MSTRG.107731"; transcript_id "MSTRG.107731.12"; exon_number "10";
chr2	StringTie	exon	232787150	232787329	1000	+	.	gene_id "MSTRG.107731"; transcript_id "MSTRG.107731.12"; exon_number "11";
chr2	StringTie	exon	232790698	232790915	1000	+	.	gene_id "MSTRG.107731"; transcript_id "MSTRG.107731.12"; exon_number "12";
chr2	StringTie	exon	232791008	232791170	1000	+	.	gene_id "MSTRG.107731"; transcript_id "MSTRG.107731.12"; exon_number "13";
chr2	StringTie	exon	232791258	232791446	1000	+	.	gene_id "MSTRG.107731"; transcript_id "MSTRG.107731.12"; exon_number "14";
chr2	StringTie	exon	232794748	232794944	1000	+	.	gene_id "MSTRG.107731"; transcript_id "MSTRG.107731.12"; exon_number "15";
chr2	StringTie	exon	232796062	232796221	1000	+	.	gene_id "MSTRG.107731"; transcript_id "MSTRG.107731.12"; exon_number "16";
chr2	StringTie	exon	232806491	232806657	1000	+	.	gene_id "MSTRG.107731"; transcript_id "MSTRG.107731.12"; exon_number "17";
chr2	StringTie	exon	232809720	232809811	1000	+	.	gene_id "MSTRG.107731"; transcript_id "MSTRG.107731.12"; exon_number "18";
chr2	StringTie	exon	232811244	232811351	1000	+	.	gene_id "MSTRG.107731"; transcript_id "MSTRG.107731.12"; exon_number "19";
chr2	StringTie	exon	232812391	232812491	1000	+	.	gene_id "MSTRG.107731"; transcript_id "MSTRG.107731.12"; exon_number "20";
chr2	StringTie	exon	232815637	232815737	1000	+	.	gene_id "MSTRG.107731"; transcript_id "MSTRG.107731.12"; exon_number "21";
chr2	StringTie	exon	232816871	232817032	1000	+	.	gene_id "MSTRG.107731"; transcript_id "MSTRG.107731.12"; exon_number "22";
chr2	StringTie	exon	232819827	232819985	1000	+	.	gene_id "MSTRG.107731"; transcript_id "MSTRG.107731.12"; exon_number "23";
chr2	StringTie	exon	232832857	232833093	1000	+	.	gene_id "MSTRG.107731"; transcript_id "MSTRG.107731.12"; exon_number "24";
chr2	StringTie	exon	232839849	232839971	1000	+	.	gene_id "MSTRG.107731"; transcript_id "MSTRG.107731.12"; exon_number "25";
chr2	StringTie	exon	232844046	232844255	1000	+	.	gene_id "MSTRG.107731"; transcript_id "MSTRG.107731.12"; exon_number "26";
chr2	StringTie	exon	232844369	232844574	1000	+	.	gene_id "MSTRG.107731"; transcript_id "MSTRG.107731.12"; exon_number "27";
chr2	StringTie	exon	232845732	232845886	1000	+	.	gene_id "MSTRG.107731"; transcript_id "MSTRG.107731.12"; exon_number "28";
chr2	StringTie	exon	232847348	232847571	1000	+	.	gene_id "MSTRG.107731"; transcript_id "MSTRG.107731.12"; exon_number "29";
chr2	StringTie	exon	232850262	232850409	1000	+	.	gene_id "MSTRG.107731"; transcript_id "MSTRG.107731.12"; exon_number "30";
chr2	StringTie	exon	232856793	232858811	1000	+	.	gene_id "MSTRG.107731"; transcript_id "MSTRG.107731.12"; exon_number "31";
chr2	StringTie	exon	232869047	232869101	1000	+	.	gene_id "MSTRG.107731"; transcript_id "MSTRG.107731.12"; exon_number "32";
chr2	StringTie	exon	232870285	232870414	1000	+	.	gene_id "MSTRG.107731"; transcript_id "MSTRG.107731.12"; exon_number "33";
chr2	StringTie	exon	232875940	232876122	1000	+	.	gene_id "MSTRG.107731"; transcript_id "MSTRG.107731.12"; exon_number "34";
chr2	StringTie	exon	232876247	232876447	1000	+	.	gene_id "MSTRG.107731"; transcript_id "MSTRG.107731.12"; exon_number "35";
chr2	StringTie	exon	232882625	232882681	1000	+	.	gene_id "MSTRG.107731"; transcript_id "MSTRG.107731.12"; exon_number "36";
chr2	StringTie	exon	232887122	232887219	1000	+	.	gene_id "MSTRG.107731"; transcript_id "MSTRG.107731.12"; exon_number "37";
chr2	StringTie	transcript	232697296	232866822	1000	+	.	gene_id "MSTRG.107731"; transcript_id "MSTRG.107731.120";
chr2	StringTie	exon	232697296	232697392	1000	+	.	gene_id "MSTRG.107731"; transcript_id "MSTRG.107731.120"; exon_number "1";
chr2	StringTie	exon	232703424	232703489	1000	+	.	gene_id "MSTRG.107731"; transcript_id "MSTRG.107731.120"; exon_number "2";
chr2	StringTie	exon	232722554	232722658	1000	+	.	gene_id "MSTRG.107731"; transcript_id "MSTRG.107731.120"; exon_number "3";
chr2	StringTie	exon	232724574	232724691	1000	+	.	gene_id "MSTRG.107731"; transcript_id "MSTRG.107731.120"; exon_number "4";
chr2	StringTie	exon	232731122	232731234	1000	+	.	gene_id "MSTRG.107731"; transcript_id "MSTRG.107731.120"; exon_number "5";
chr2	StringTie	exon	232734417	232734486	1000	+	.	gene_id "MSTRG.107731"; transcript_id "MSTRG.107731.120"; exon_number "6";
chr2	StringTie	exon	232735155	232735238	1000	+	.	gene_id "MSTRG.107731"; transcript_id "MSTRG.107731.120"; exon_number "7";
chr2	StringTie	exon	232747615	232747744	1000	+	.	gene_id "MSTRG.107731"; transcript_id "MSTRG.107731.120"; exon_number "8";
chr2	StringTie	exon	232748987	232749082	1000	+	.	gene_id "MSTRG.107731"; transcript_id "MSTRG.107731.120"; exon_number "9";
chr2	StringTie	exon	232756223	232756334	1000	+	.	gene_id "MSTRG.107731"; transcript_id "MSTRG.107731.120"; exon_number "10";
chr2	StringTie	exon	232760480	232760591	1000	+	.	gene_id "MSTRG.107731"; transcript_id "MSTRG.107731.120"; exon_number "11";
chr2	StringTie	exon	232761396	232761436	1000	+	.	gene_id "MSTRG.107731"; transcript_id "MSTRG.107731.120"; exon_number "12";
chr2	StringTie	exon	232787150	232787329	1000	+	.	gene_id "MSTRG.107731"; transcript_id "MSTRG.107731.120"; exon_number "13";
chr2	StringTie	exon	232790716	232790915	1000	+	.	gene_id "MSTRG.107731"; transcript_id "MSTRG.107731.120"; exon_number "14";
chr2	StringTie	exon	232791008	232791170	1000	+	.	gene_id "MSTRG.107731"; transcript_id "MSTRG.107731.120"; exon_number "15";
chr2	StringTie	exon	232791261	232791446	1000	+	.	gene_id "MSTRG.107731"; transcript_id "MSTRG.107731.120"; exon_number "16";
chr2	StringTie	exon	232794748	232794944	1000	+	.	gene_id "MSTRG.107731"; transcript_id "MSTRG.107731.120"; exon_number "17";
chr2	StringTie	exon	232796062	232796221	1000	+	.	gene_id "MSTRG.107731"; transcript_id "MSTRG.107731.120"; exon_number "18";
chr2	StringTie	exon	232806491	232806657	1000	+	.	gene_id "MSTRG.107731"; transcript_id "MSTRG.107731.120"; exon_number "19";
chr2	StringTie	exon	232809720	232809811	1000	+	.	gene_id "MSTRG.107731"; transcript_id "MSTRG.107731.120"; exon_number "20";
chr2	StringTie	exon	232811244	232811351	1000	+	.	gene_id "MSTRG.107731"; transcript_id "MSTRG.107731.120"; exon_number "21";
chr2	StringTie	exon	232812391	232812491	1000	+	.	gene_id "MSTRG.107731"; transcript_id "MSTRG.107731.120"; exon_number "22";
chr2	StringTie	exon	232815637	232815737	1000	+	.	gene_id "MSTRG.107731"; transcript_id "MSTRG.107731.120"; exon_number "23";
chr2	StringTie	exon	232816871	232817032	1000	+	.	gene_id "MSTRG.107731"; transcript_id "MSTRG.107731.120"; exon_number "24";
chr2	StringTie	exon	232819827	232819985	1000	+	.	gene_id "MSTRG.107731"; transcript_id "MSTRG.107731.120"; exon_number "25";
chr2	StringTie	exon	232832857	232833093	1000	+	.	gene_id "MSTRG.107731"; transcript_id "MSTRG.107731.120"; exon_number "26";
chr2	StringTie	exon	232839849	232839971	1000	+	.	gene_id "MSTRG.107731"; transcript_id "MSTRG.107731.120"; exon_number "27";
chr2	StringTie	exon	232844046	232844255	1000	+	.	gene_id "MSTRG.107731"; transcript_id "MSTRG.107731.120"; exon_number "28";
chr2	StringTie	exon	232844369	232844574	1000	+	.	gene_id "MSTRG.107731"; transcript_id "MSTRG.107731.120"; exon_number "29";
chr2	StringTie	exon	232845732	232845886	1000	+	.	gene_id "MSTRG.107731"; transcript_id "MSTRG.107731.120"; exon_number "30";
chr2	StringTie	exon	232847348	232847571	1000	+	.	gene_id "MSTRG.107731"; transcript_id "MSTRG.107731.120"; exon_number "31";
chr2	StringTie	exon	232850262	232850409	1000	+	.	gene_id "MSTRG.107731"; transcript_id "MSTRG.107731.120"; exon_number "32";
chr2	StringTie	exon	232856793	232866822	1000	+	.	gene_id "MSTRG.107731"; transcript_id "MSTRG.107731.120"; exon_number "33";
chr2	StringTie	transcript	232697300	232878711	1000	+	.	gene_id "MSTRG.107731"; transcript_id "MSTRG.107731.122";
chr2	StringTie	exon	232697300	232697392	1000	+	.	gene_id "MSTRG.107731"; transcript_id "MSTRG.107731.122"; exon_number "1";
chr2	StringTie	exon	232700585	232700654	1000	+	.	gene_id "MSTRG.107731"; transcript_id "MSTRG.107731.122"; exon_number "2";
chr2	StringTie	exon	232703424	232703489	1000	+	.	gene_id "MSTRG.107731"; transcript_id "MSTRG.107731.122"; exon_number "3";
chr2	StringTie	exon	232724574	232724691	1000	+	.	gene_id "MSTRG.107731"; transcript_id "MSTRG.107731.122"; exon_number "4";
chr2	StringTie	exon	232731122	232731234	1000	+	.	gene_id "MSTRG.107731"; transcript_id "MSTRG.107731.122"; exon_number "5";
chr2	StringTie	exon	232735155	232735238	1000	+	.	gene_id "MSTRG.107731"; transcript_id "MSTRG.107731.122"; exon_number "6";
chr2	StringTie	exon	232747615	232747744	1000	+	.	gene_id "MSTRG.107731"; transcript_id "MSTRG.107731.122"; exon_number "7";
chr2	StringTie	exon	232748987	232749082	1000	+	.	gene_id "MSTRG.107731"; transcript_id "MSTRG.107731.122"; exon_number "8";
chr2	StringTie	exon	232756223	232756334	1000	+	.	gene_id "MSTRG.107731"; transcript_id "MSTRG.107731.122"; exon_number "9";
chr2	StringTie	exon	232760480	232760591	1000	+	.	gene_id "MSTRG.107731"; transcript_id "MSTRG.107731.122"; exon_number "10";
chr2	StringTie	exon	232761396	232761436	1000	+	.	gene_id "MSTRG.107731"; transcript_id "MSTRG.107731.122"; exon_number "11";
chr2	StringTie	exon	232787150	232787329	1000	+	.	gene_id "MSTRG.107731"; transcript_id "MSTRG.107731.122"; exon_number "12";
chr2	StringTie	exon	232790698	232790915	1000	+	.	gene_id "MSTRG.107731"; transcript_id "MSTRG.107731.122"; exon_number "13";
chr2	StringTie	exon	232791008	232791170	1000	+	.	gene_id "MSTRG.107731"; transcript_id "MSTRG.107731.122"; exon_number "14";
chr2	StringTie	exon	232791258	232791446	1000	+	.	gene_id "MSTRG.107731"; transcript_id "MSTRG.107731.122"; exon_number "15";
chr2	StringTie	exon	232794748	232794944	1000	+	.	gene_id "MSTRG.107731"; transcript_id "MSTRG.107731.122"; exon_number "16";
chr2	StringTie	exon	232796062	232796221	1000	+	.	gene_id "MSTRG.107731"; transcript_id "MSTRG.107731.122"; exon_number "17";
chr2	StringTie	exon	232806491	232806657	1000	+	.	gene_id "MSTRG.107731"; transcript_id "MSTRG.107731.122"; exon_number "18";
chr2	StringTie	exon	232809720	232809811	1000	+	.	gene_id "MSTRG.107731"; transcript_id "MSTRG.107731.122"; exon_number "19";
chr2	StringTie	exon	232811244	232811351	1000	+	.	gene_id "MSTRG.107731"; transcript_id "MSTRG.107731.122"; exon_number "20";
chr2	StringTie	exon	232812391	232812491	1000	+	.	gene_id "MSTRG.107731"; transcript_id "MSTRG.107731.122"; exon_number "21";
chr2	StringTie	exon	232815637	232815737	1000	+	.	gene_id "MSTRG.107731"; transcript_id "MSTRG.107731.122"; exon_number "22";
chr2	StringTie	exon	232816871	232817032	1000	+	.	gene_id "MSTRG.107731"; transcript_id "MSTRG.107731.122"; exon_number "23";
chr2	StringTie	exon	232819827	232819985	1000	+	.	gene_id "MSTRG.107731"; transcript_id "MSTRG.107731.122"; exon_number "24";
chr2	StringTie	exon	232832857	232833093	1000	+	.	gene_id "MSTRG.107731"; transcript_id "MSTRG.107731.122"; exon_number "25";
chr2	StringTie	exon	232839849	232839971	1000	+	.	gene_id "MSTRG.107731"; transcript_id "MSTRG.107731.122"; exon_number "26";
chr2	StringTie	exon	232844046	232844255	1000	+	.	gene_id "MSTRG.107731"; transcript_id "MSTRG.107731.122"; exon_number "27";
chr2	StringTie	exon	232844369	232844574	1000	+	.	gene_id "MSTRG.107731"; transcript_id "MSTRG.107731.122"; exon_number "28";
chr2	StringTie	exon	232845732	232845886	1000	+	.	gene_id "MSTRG.107731"; transcript_id "MSTRG.107731.122"; exon_number "29";
chr2	StringTie	exon	232847348	232847571	1000	+	.	gene_id "MSTRG.107731"; transcript_id "MSTRG.107731.122"; exon_number "30";
chr2	StringTie	exon	232850262	232850409	1000	+	.	gene_id "MSTRG.107731"; transcript_id "MSTRG.107731.122"; exon_number "31";
chr2	StringTie	exon	232856793	232858811	1000	+	.	gene_id "MSTRG.107731"; transcript_id "MSTRG.107731.122"; exon_number "32";
chr2	StringTie	exon	232869047	232869101	1000	+	.	gene_id "MSTRG.107731"; transcript_id "MSTRG.107731.122"; exon_number "33";
chr2	StringTie	exon	232870285	232870414	1000	+	.	gene_id "MSTRG.107731"; transcript_id "MSTRG.107731.122"; exon_number "34";
chr2	StringTie	exon	232875940	232876122	1000	+	.	gene_id "MSTRG.107731"; transcript_id "MSTRG.107731.122"; exon_number "35";
chr2	StringTie	exon	232876247	232876415	1000	+	.	gene_id "MSTRG.107731"; transcript_id "MSTRG.107731.122"; exon_number "36";
chr2	StringTie	exon	232877577	232878711	1000	+	.	gene_id "MSTRG.107731"; transcript_id "MSTRG.107731.122"; exon_number "37";
chr2	StringTie	transcript	232697305	232861037	1000	+	.	gene_id "MSTRG.107731"; transcript_id "MSTRG.107731.123";
chr2	StringTie	exon	232697305	232697392	1000	+	.	gene_id "MSTRG.107731"; transcript_id "MSTRG.107731.123"; exon_number "1";
chr2	StringTie	exon	232700585	232700654	1000	+	.	gene_id "MSTRG.107731"; transcript_id "MSTRG.107731.123"; exon_number "2";
chr2	StringTie	exon	232703424	232703489	1000	+	.	gene_id "MSTRG.107731"; transcript_id "MSTRG.107731.123"; exon_number "3";
chr2	StringTie	exon	232724574	232724691	1000	+	.	gene_id "MSTRG.107731"; transcript_id "MSTRG.107731.123"; exon_number "4";
chr2	StringTie	exon	232731122	232731258	1000	+	.	gene_id "MSTRG.107731"; transcript_id "MSTRG.107731.123"; exon_number "5";
chr2	StringTie	exon	232734417	232734486	1000	+	.	gene_id "MSTRG.107731"; transcript_id "MSTRG.107731.123"; exon_number "6";
chr2	StringTie	exon	232735155	232735238	1000	+	.	gene_id "MSTRG.107731"; transcript_id "MSTRG.107731.123"; exon_number "7";
chr2	StringTie	exon	232747615	232747744	1000	+	.	gene_id "MSTRG.107731"; transcript_id "MSTRG.107731.123"; exon_number "8";
chr2	StringTie	exon	232748987	232749082	1000	+	.	gene_id "MSTRG.107731"; transcript_id "MSTRG.107731.123"; exon_number "9";
chr2	StringTie	exon	232756223	232756334	1000	+	.	gene_id "MSTRG.107731"; transcript_id "MSTRG.107731.123"; exon_number "10";
chr2	StringTie	exon	232760480	232760591	1000	+	.	gene_id "MSTRG.107731"; transcript_id "MSTRG.107731.123"; exon_number "11";
chr2	StringTie	exon	232761396	232761436	1000	+	.	gene_id "MSTRG.107731"; transcript_id "MSTRG.107731.123"; exon_number "12";
chr2	StringTie	exon	232787150	232787329	1000	+	.	gene_id "MSTRG.107731"; transcript_id "MSTRG.107731.123"; exon_number "13";
chr2	StringTie	exon	232790716	232790915	1000	+	.	gene_id "MSTRG.107731"; transcript_id "MSTRG.107731.123"; exon_number "14";
chr2	StringTie	exon	232791008	232791170	1000	+	.	gene_id "MSTRG.107731"; transcript_id "MSTRG.107731.123"; exon_number "15";
chr2	StringTie	exon	232791258	232791446	1000	+	.	gene_id "MSTRG.107731"; transcript_id "MSTRG.107731.123"; exon_number "16";
chr2	StringTie	exon	232794748	232794944	1000	+	.	gene_id "MSTRG.107731"; transcript_id "MSTRG.107731.123"; exon_number "17";
chr2	StringTie	exon	232796062	232796221	1000	+	.	gene_id "MSTRG.107731"; transcript_id "MSTRG.107731.123"; exon_number "18";
chr2	StringTie	exon	232806491	232806657	1000	+	.	gene_id "MSTRG.107731"; transcript_id "MSTRG.107731.123"; exon_number "19";
chr2	StringTie	exon	232809720	232809811	1000	+	.	gene_id "MSTRG.107731"; transcript_id "MSTRG.107731.123"; exon_number "20";
chr2	StringTie	exon	232811244	232811351	1000	+	.	gene_id "MSTRG.107731"; transcript_id "MSTRG.107731.123"; exon_number "21";
chr2	StringTie	exon	232812391	232812491	1000	+	.	gene_id "MSTRG.107731"; transcript_id "MSTRG.107731.123"; exon_number "22";
chr2	StringTie	exon	232815637	232815737	1000	+	.	gene_id "MSTRG.107731"; transcript_id "MSTRG.107731.123"; exon_number "23";
chr2	StringTie	exon	232816871	232817032	1000	+	.	gene_id "MSTRG.107731"; transcript_id "MSTRG.107731.123"; exon_number "24";
chr2	StringTie	exon	232819827	232819985	1000	+	.	gene_id "MSTRG.107731"; transcript_id "MSTRG.107731.123"; exon_number "25";
chr2	StringTie	exon	232832857	232833093	1000	+	.	gene_id "MSTRG.107731"; transcript_id "MSTRG.107731.123"; exon_number "26";
chr2	StringTie	exon	232839849	232839971	1000	+	.	gene_id "MSTRG.107731"; transcript_id "MSTRG.107731.123"; exon_number "27";
chr2	StringTie	exon	232844046	232844255	1000	+	.	gene_id "MSTRG.107731"; transcript_id "MSTRG.107731.123"; exon_number "28";
chr2	StringTie	exon	232844369	232844574	1000	+	.	gene_id "MSTRG.107731"; transcript_id "MSTRG.107731.123"; exon_number "29";
chr2	StringTie	exon	232845732	232845886	1000	+	.	gene_id "MSTRG.107731"; transcript_id "MSTRG.107731.123"; exon_number "30";
chr2	StringTie	exon	232847348	232847571	1000	+	.	gene_id "MSTRG.107731"; transcript_id "MSTRG.107731.123"; exon_number "31";
chr2	StringTie	exon	232850262	232850409	1000	+	.	gene_id "MSTRG.107731"; transcript_id "MSTRG.107731.123"; exon_number "32";
chr2	StringTie	exon	232856793	232861037	1000	+	.	gene_id "MSTRG.107731"; transcript_id "MSTRG.107731.123"; exon_number "33";
chr2	StringTie	transcript	232697305	232878700	1000	+	.	gene_id "MSTRG.107731"; transcript_id "MSTRG.107731.124";
chr2	StringTie	exon	232697305	232697392	1000	+	.	gene_id "MSTRG.107731"; transcript_id "MSTRG.107731.124"; exon_number "1";
chr2	StringTie	exon	232703424	232703489	1000	+	.	gene_id "MSTRG.107731"; transcript_id "MSTRG.107731.124"; exon_number "2";
chr2	StringTie	exon	232735155	232735238	1000	+	.	gene_id "MSTRG.107731"; transcript_id "MSTRG.107731.124"; exon_number "3";
chr2	StringTie	exon	232747615	232747744	1000	+	.	gene_id "MSTRG.107731"; transcript_id "MSTRG.107731.124"; exon_number "4";
chr2	StringTie	exon	232748987	232749082	1000	+	.	gene_id "MSTRG.107731"; transcript_id "MSTRG.107731.124"; exon_number "5";
chr2	StringTie	exon	232756223	232756334	1000	+	.	gene_id "MSTRG.107731"; transcript_id "MSTRG.107731.124"; exon_number "6";
chr2	StringTie	exon	232760480	232760591	1000	+	.	gene_id "MSTRG.107731"; transcript_id "MSTRG.107731.124"; exon_number "7";
chr2	StringTie	exon	232761396	232761436	1000	+	.	gene_id "MSTRG.107731"; transcript_id "MSTRG.107731.124"; exon_number "8";
chr2	StringTie	exon	232776412	232776477	1000	+	.	gene_id "MSTRG.107731"; transcript_id "MSTRG.107731.124"; exon_number "9";
chr2	StringTie	exon	232787150	232787329	1000	+	.	gene_id "MSTRG.107731"; transcript_id "MSTRG.107731.124"; exon_number "10";
chr2	StringTie	exon	232790698	232790915	1000	+	.	gene_id "MSTRG.107731"; transcript_id "MSTRG.107731.124"; exon_number "11";
chr2	StringTie	exon	232791008	232791170	1000	+	.	gene_id "MSTRG.107731"; transcript_id "MSTRG.107731.124"; exon_number "12";
chr2	StringTie	exon	232791258	232791446	1000	+	.	gene_id "MSTRG.107731"; transcript_id "MSTRG.107731.124"; exon_number "13";
chr2	StringTie	exon	232794748	232794944	1000	+	.	gene_id "MSTRG.107731"; transcript_id "MSTRG.107731.124"; exon_number "14";
chr2	StringTie	exon	232796062	232796221	1000	+	.	gene_id "MSTRG.107731"; transcript_id "MSTRG.107731.124"; exon_number "15";
chr2	StringTie	exon	232806491	232806657	1000	+	.	gene_id "MSTRG.107731"; transcript_id "MSTRG.107731.124"; exon_number "16";
chr2	StringTie	exon	232809720	232809811	1000	+	.	gene_id "MSTRG.107731"; transcript_id "MSTRG.107731.124"; exon_number "17";
chr2	StringTie	exon	232811244	232811351	1000	+	.	gene_id "MSTRG.107731"; transcript_id "MSTRG.107731.124"; exon_number "18";
chr2	StringTie	exon	232812391	232812491	1000	+	.	gene_id "MSTRG.107731"; transcript_id "MSTRG.107731.124"; exon_number "19";
chr2	StringTie	exon	232815637	232815737	1000	+	.	gene_id "MSTRG.107731"; transcript_id "MSTRG.107731.124"; exon_number "20";
chr2	StringTie	exon	232816871	232817032	1000	+	.	gene_id "MSTRG.107731"; transcript_id "MSTRG.107731.124"; exon_number "21";
chr2	StringTie	exon	232819827	232819985	1000	+	.	gene_id "MSTRG.107731"; transcript_id "MSTRG.107731.124"; exon_number "22";
chr2	StringTie	exon	232832857	232833093	1000	+	.	gene_id "MSTRG.107731"; transcript_id "MSTRG.107731.124"; exon_number "23";
chr2	StringTie	exon	232839849	232839971	1000	+	.	gene_id "MSTRG.107731"; transcript_id "MSTRG.107731.124"; exon_number "24";
chr2	StringTie	exon	232844046	232844255	1000	+	.	gene_id "MSTRG.107731"; transcript_id "MSTRG.107731.124"; exon_number "25";
chr2	StringTie	exon	232844369	232844574	1000	+	.	gene_id "MSTRG.107731"; transcript_id "MSTRG.107731.124"; exon_number "26";
chr2	StringTie	exon	232845732	232845886	1000	+	.	gene_id "MSTRG.107731"; transcript_id "MSTRG.107731.124"; exon_number "27";
chr2	StringTie	exon	232847348	232847571	1000	+	.	gene_id "MSTRG.107731"; transcript_id "MSTRG.107731.124"; exon_number "28";
chr2	StringTie	exon	232850262	232850409	1000	+	.	gene_id "MSTRG.107731"; transcript_id "MSTRG.107731.124"; exon_number "29";
chr2	StringTie	exon	232856793	232858811	1000	+	.	gene_id "MSTRG.107731"; transcript_id "MSTRG.107731.124"; exon_number "30";
chr2	StringTie	exon	232869047	232869101	1000	+	.	gene_id "MSTRG.107731"; transcript_id "MSTRG.107731.124"; exon_number "31";
chr2	StringTie	exon	232870285	232870414	1000	+	.	gene_id "MSTRG.107731"; transcript_id "MSTRG.107731.124"; exon_number "32";
chr2	StringTie	exon	232875940	232876122	1000	+	.	gene_id "MSTRG.107731"; transcript_id "MSTRG.107731.124"; exon_number "33";
chr2	StringTie	exon	232876247	232878700	1000	+	.	gene_id "MSTRG.107731"; transcript_id "MSTRG.107731.124"; exon_number "34";
chr2	StringTie	transcript	232697305	232876113	1000	+	.	gene_id "MSTRG.107731"; transcript_id "MSTRG.107731.125";
chr2	StringTie	exon	232697305	232697392	1000	+	.	gene_id "MSTRG.107731"; transcript_id "MSTRG.107731.125"; exon_number "1";
chr2	StringTie	exon	232703424	232703489	1000	+	.	gene_id "MSTRG.107731"; transcript_id "MSTRG.107731.125"; exon_number "2";
chr2	StringTie	exon	232735155	232735238	1000	+	.	gene_id "MSTRG.107731"; transcript_id "MSTRG.107731.125"; exon_number "3";
chr2	StringTie	exon	232747615	232747744	1000	+	.	gene_id "MSTRG.107731"; transcript_id "MSTRG.107731.125"; exon_number "4";
chr2	StringTie	exon	232748987	232749082	1000	+	.	gene_id "MSTRG.107731"; transcript_id "MSTRG.107731.125"; exon_number "5";
chr2	StringTie	exon	232756223	232756334	1000	+	.	gene_id "MSTRG.107731"; transcript_id "MSTRG.107731.125"; exon_number "6";
chr2	StringTie	exon	232760480	232760591	1000	+	.	gene_id "MSTRG.107731"; transcript_id "MSTRG.107731.125"; exon_number "7";
chr2	StringTie	exon	232761396	232761436	1000	+	.	gene_id "MSTRG.107731"; transcript_id "MSTRG.107731.125"; exon_number "8";
chr2	StringTie	exon	232776412	232776477	1000	+	.	gene_id "MSTRG.107731"; transcript_id "MSTRG.107731.125"; exon_number "9";
chr2	StringTie	exon	232787150	232787329	1000	+	.	gene_id "MSTRG.107731"; transcript_id "MSTRG.107731.125"; exon_number "10";
chr2	StringTie	exon	232790698	232790915	1000	+	.	gene_id "MSTRG.107731"; transcript_id "MSTRG.107731.125"; exon_number "11";
chr2	StringTie	exon	232791008	232791170	1000	+	.	gene_id "MSTRG.107731"; transcript_id "MSTRG.107731.125"; exon_number "12";
chr2	StringTie	exon	232791258	232791446	1000	+	.	gene_id "MSTRG.107731"; transcript_id "MSTRG.107731.125"; exon_number "13";
chr2	StringTie	exon	232794748	232794944	1000	+	.	gene_id "MSTRG.107731"; transcript_id "MSTRG.107731.125"; exon_number "14";
chr2	StringTie	exon	232796062	232796221	1000	+	.	gene_id "MSTRG.107731"; transcript_id "MSTRG.107731.125"; exon_number "15";
chr2	StringTie	exon	232806491	232806657	1000	+	.	gene_id "MSTRG.107731"; transcript_id "MSTRG.107731.125"; exon_number "16";
chr2	StringTie	exon	232809720	232809811	1000	+	.	gene_id "MSTRG.107731"; transcript_id "MSTRG.107731.125"; exon_number "17";
chr2	StringTie	exon	232811244	232811351	1000	+	.	gene_id "MSTRG.107731"; transcript_id "MSTRG.107731.125"; exon_number "18";
chr2	StringTie	exon	232812391	232812491	1000	+	.	gene_id "MSTRG.107731"; transcript_id "MSTRG.107731.125"; exon_number "19";
chr2	StringTie	exon	232815637	232815737	1000	+	.	gene_id "MSTRG.107731"; transcript_id "MSTRG.107731.125"; exon_number "20";
chr2	StringTie	exon	232816871	232817032	1000	+	.	gene_id "MSTRG.107731"; transcript_id "MSTRG.107731.125"; exon_number "21";
chr2	StringTie	exon	232819827	232819985	1000	+	.	gene_id "MSTRG.107731"; transcript_id "MSTRG.107731.125"; exon_number "22";
chr2	StringTie	exon	232832857	232833093	1000	+	.	gene_id "MSTRG.107731"; transcript_id "MSTRG.107731.125"; exon_number "23";
chr2	StringTie	exon	232839849	232839971	1000	+	.	gene_id "MSTRG.107731"; transcript_id "MSTRG.107731.125"; exon_number "24";
chr2	StringTie	exon	232844046	232844255	1000	+	.	gene_id "MSTRG.107731"; transcript_id "MSTRG.107731.125"; exon_number "25";
chr2	StringTie	exon	232844369	232844574	1000	+	.	gene_id "MSTRG.107731"; transcript_id "MSTRG.107731.125"; exon_number "26";
chr2	StringTie	exon	232845732	232845886	1000	+	.	gene_id "MSTRG.107731"; transcript_id "MSTRG.107731.125"; exon_number "27";
chr2	StringTie	exon	232847348	232847571	1000	+	.	gene_id "MSTRG.107731"; transcript_id "MSTRG.107731.125"; exon_number "28";
chr2	StringTie	exon	232850262	232850409	1000	+	.	gene_id "MSTRG.107731"; transcript_id "MSTRG.107731.125"; exon_number "29";
chr2	StringTie	exon	232856793	232858811	1000	+	.	gene_id "MSTRG.107731"; transcript_id "MSTRG.107731.125"; exon_number "30";
chr2	StringTie	exon	232869047	232869101	1000	+	.	gene_id "MSTRG.107731"; transcript_id "MSTRG.107731.125"; exon_number "31";
chr2	StringTie	exon	232870253	232870414	1000	+	.	gene_id "MSTRG.107731"; transcript_id "MSTRG.107731.125"; exon_number "32";
chr2	StringTie	exon	232875940	232876113	1000	+	.	gene_id "MSTRG.107731"; transcript_id "MSTRG.107731.125"; exon_number "33";
chr2	StringTie	transcript	232697305	232870403	1000	+	.	gene_id "MSTRG.107731"; transcript_id "MSTRG.107731.126";
chr2	StringTie	exon	232697305	232697392	1000	+	.	gene_id "MSTRG.107731"; transcript_id "MSTRG.107731.126"; exon_number "1";
chr2	StringTie	exon	232700585	232700654	1000	+	.	gene_id "MSTRG.107731"; transcript_id "MSTRG.107731.126"; exon_number "2";
chr2	StringTie	exon	232703424	232703489	1000	+	.	gene_id "MSTRG.107731"; transcript_id "MSTRG.107731.126"; exon_number "3";
chr2	StringTie	exon	232722554	232722658	1000	+	.	gene_id "MSTRG.107731"; transcript_id "MSTRG.107731.126"; exon_number "4";
chr2	StringTie	exon	232724574	232724691	1000	+	.	gene_id "MSTRG.107731"; transcript_id "MSTRG.107731.126"; exon_number "5";
chr2	StringTie	exon	232735155	232735238	1000	+	.	gene_id "MSTRG.107731"; transcript_id "MSTRG.107731.126"; exon_number "6";
chr2	StringTie	exon	232747615	232747744	1000	+	.	gene_id "MSTRG.107731"; transcript_id "MSTRG.107731.126"; exon_number "7";
chr2	StringTie	exon	232748987	232749082	1000	+	.	gene_id "MSTRG.107731"; transcript_id "MSTRG.107731.126"; exon_number "8";
chr2	StringTie	exon	232756223	232756334	1000	+	.	gene_id "MSTRG.107731"; transcript_id "MSTRG.107731.126"; exon_number "9";
chr2	StringTie	exon	232760480	232760591	1000	+	.	gene_id "MSTRG.107731"; transcript_id "MSTRG.107731.126"; exon_number "10";
chr2	StringTie	exon	232761396	232761436	1000	+	.	gene_id "MSTRG.107731"; transcript_id "MSTRG.107731.126"; exon_number "11";
chr2	StringTie	exon	232787150	232787329	1000	+	.	gene_id "MSTRG.107731"; transcript_id "MSTRG.107731.126"; exon_number "12";
chr2	StringTie	exon	232790698	232790915	1000	+	.	gene_id "MSTRG.107731"; transcript_id "MSTRG.107731.126"; exon_number "13";
chr2	StringTie	exon	232791008	232791170	1000	+	.	gene_id "MSTRG.107731"; transcript_id "MSTRG.107731.126"; exon_number "14";
chr2	StringTie	exon	232791258	232791446	1000	+	.	gene_id "MSTRG.107731"; transcript_id "MSTRG.107731.126"; exon_number "15";
chr2	StringTie	exon	232794748	232794944	1000	+	.	gene_id "MSTRG.107731"; transcript_id "MSTRG.107731.126"; exon_number "16";
chr2	StringTie	exon	232796062	232796221	1000	+	.	gene_id "MSTRG.107731"; transcript_id "MSTRG.107731.126"; exon_number "17";
chr2	StringTie	exon	232806491	232806657	1000	+	.	gene_id "MSTRG.107731"; transcript_id "MSTRG.107731.126"; exon_number "18";
chr2	StringTie	exon	232809720	232809811	1000	+	.	gene_id "MSTRG.107731"; transcript_id "MSTRG.107731.126"; exon_number "19";
chr2	StringTie	exon	232811244	232811351	1000	+	.	gene_id "MSTRG.107731"; transcript_id "MSTRG.107731.126"; exon_number "20";
chr2	StringTie	exon	232812391	232812491	1000	+	.	gene_id "MSTRG.107731"; transcript_id "MSTRG.107731.126"; exon_number "21";
chr2	StringTie	exon	232815637	232815737	1000	+	.	gene_id "MSTRG.107731"; transcript_id "MSTRG.107731.126"; exon_number "22";
chr2	StringTie	exon	232816871	232817032	1000	+	.	gene_id "MSTRG.107731"; transcript_id "MSTRG.107731.126"; exon_number "23";
chr2	StringTie	exon	232819827	232819985	1000	+	.	gene_id "MSTRG.107731"; transcript_id "MSTRG.107731.126"; exon_number "24";
chr2	StringTie	exon	232832857	232833093	1000	+	.	gene_id "MSTRG.107731"; transcript_id "MSTRG.107731.126"; exon_number "25";
chr2	StringTie	exon	232839849	232839971	1000	+	.	gene_id "MSTRG.107731"; transcript_id "MSTRG.107731.126"; exon_number "26";
chr2	StringTie	exon	232844046	232844255	1000	+	.	gene_id "MSTRG.107731"; transcript_id "MSTRG.107731.126"; exon_number "27";
chr2	StringTie	exon	232844369	232844574	1000	+	.	gene_id "MSTRG.107731"; transcript_id "MSTRG.107731.126"; exon_number "28";
chr2	StringTie	exon	232845732	232845886	1000	+	.	gene_id "MSTRG.107731"; transcript_id "MSTRG.107731.126"; exon_number "29";
chr2	StringTie	exon	232847348	232847571	1000	+	.	gene_id "MSTRG.107731"; transcript_id "MSTRG.107731.126"; exon_number "30";
chr2	StringTie	exon	232850262	232850409	1000	+	.	gene_id "MSTRG.107731"; transcript_id "MSTRG.107731.126"; exon_number "31";
chr2	StringTie	exon	232856793	232858811	1000	+	.	gene_id "MSTRG.107731"; transcript_id "MSTRG.107731.126"; exon_number "32";
chr2	StringTie	exon	232869047	232869101	1000	+	.	gene_id "MSTRG.107731"; transcript_id "MSTRG.107731.126"; exon_number "33";
chr2	StringTie	exon	232870253	232870403	1000	+	.	gene_id "MSTRG.107731"; transcript_id "MSTRG.107731.126"; exon_number "34";
chr2	StringTie	transcript	232697305	232878709	1000	+	.	gene_id "MSTRG.107731"; transcript_id "MSTRG.107731.127";
chr2	StringTie	exon	232697305	232697392	1000	+	.	gene_id "MSTRG.107731"; transcript_id "MSTRG.107731.127"; exon_number "1";
chr2	StringTie	exon	232703424	232703489	1000	+	.	gene_id "MSTRG.107731"; transcript_id "MSTRG.107731.127"; exon_number "2";
chr2	StringTie	exon	232735155	232735238	1000	+	.	gene_id "MSTRG.107731"; transcript_id "MSTRG.107731.127"; exon_number "3";
chr2	StringTie	exon	232747615	232747744	1000	+	.	gene_id "MSTRG.107731"; transcript_id "MSTRG.107731.127"; exon_number "4";
chr2	StringTie	exon	232748987	232749082	1000	+	.	gene_id "MSTRG.107731"; transcript_id "MSTRG.107731.127"; exon_number "5";
chr2	StringTie	exon	232756223	232756334	1000	+	.	gene_id "MSTRG.107731"; transcript_id "MSTRG.107731.127"; exon_number "6";
chr2	StringTie	exon	232760480	232760591	1000	+	.	gene_id "MSTRG.107731"; transcript_id "MSTRG.107731.127"; exon_number "7";
chr2	StringTie	exon	232761396	232761436	1000	+	.	gene_id "MSTRG.107731"; transcript_id "MSTRG.107731.127"; exon_number "8";
chr2	StringTie	exon	232776412	232776477	1000	+	.	gene_id "MSTRG.107731"; transcript_id "MSTRG.107731.127"; exon_number "9";
chr2	StringTie	exon	232787150	232787329	1000	+	.	gene_id "MSTRG.107731"; transcript_id "MSTRG.107731.127"; exon_number "10";
chr2	StringTie	exon	232790698	232790915	1000	+	.	gene_id "MSTRG.107731"; transcript_id "MSTRG.107731.127"; exon_number "11";
chr2	StringTie	exon	232791008	232791170	1000	+	.	gene_id "MSTRG.107731"; transcript_id "MSTRG.107731.127"; exon_number "12";
chr2	StringTie	exon	232791258	232791446	1000	+	.	gene_id "MSTRG.107731"; transcript_id "MSTRG.107731.127"; exon_number "13";
chr2	StringTie	exon	232794748	232794944	1000	+	.	gene_id "MSTRG.107731"; transcript_id "MSTRG.107731.127"; exon_number "14";
chr2	StringTie	exon	232796062	232796221	1000	+	.	gene_id "MSTRG.107731"; transcript_id "MSTRG.107731.127"; exon_number "15";
chr2	StringTie	exon	232806491	232806657	1000	+	.	gene_id "MSTRG.107731"; transcript_id "MSTRG.107731.127"; exon_number "16";
chr2	StringTie	exon	232809720	232809811	1000	+	.	gene_id "MSTRG.107731"; transcript_id "MSTRG.107731.127"; exon_number "17";
chr2	StringTie	exon	232811244	232811351	1000	+	.	gene_id "MSTRG.107731"; transcript_id "MSTRG.107731.127"; exon_number "18";
chr2	StringTie	exon	232812391	232812491	1000	+	.	gene_id "MSTRG.107731"; transcript_id "MSTRG.107731.127"; exon_number "19";
chr2	StringTie	exon	232815637	232815737	1000	+	.	gene_id "MSTRG.107731"; transcript_id "MSTRG.107731.127"; exon_number "20";
chr2	StringTie	exon	232816871	232817032	1000	+	.	gene_id "MSTRG.107731"; transcript_id "MSTRG.107731.127"; exon_number "21";
chr2	StringTie	exon	232819827	232819985	1000	+	.	gene_id "MSTRG.107731"; transcript_id "MSTRG.107731.127"; exon_number "22";
chr2	StringTie	exon	232832857	232833093	1000	+	.	gene_id "MSTRG.107731"; transcript_id "MSTRG.107731.127"; exon_number "23";
chr2	StringTie	exon	232839849	232839971	1000	+	.	gene_id "MSTRG.107731"; transcript_id "MSTRG.107731.127"; exon_number "24";
chr2	StringTie	exon	232844046	232844255	1000	+	.	gene_id "MSTRG.107731"; transcript_id "MSTRG.107731.127"; exon_number "25";
chr2	StringTie	exon	232844369	232844574	1000	+	.	gene_id "MSTRG.107731"; transcript_id "MSTRG.107731.127"; exon_number "26";
chr2	StringTie	exon	232845732	232845886	1000	+	.	gene_id "MSTRG.107731"; transcript_id "MSTRG.107731.127"; exon_number "27";
chr2	StringTie	exon	232847348	232847571	1000	+	.	gene_id "MSTRG.107731"; transcript_id "MSTRG.107731.127"; exon_number "28";
chr2	StringTie	exon	232850262	232850409	1000	+	.	gene_id "MSTRG.107731"; transcript_id "MSTRG.107731.127"; exon_number "29";
chr2	StringTie	exon	232856793	232857455	1000	+	.	gene_id "MSTRG.107731"; transcript_id "MSTRG.107731.127"; exon_number "30";
chr2	StringTie	exon	232869047	232869101	1000	+	.	gene_id "MSTRG.107731"; transcript_id "MSTRG.107731.127"; exon_number "31";
chr2	StringTie	exon	232870285	232870414	1000	+	.	gene_id "MSTRG.107731"; transcript_id "MSTRG.107731.127"; exon_number "32";
chr2	StringTie	exon	232875940	232876122	1000	+	.	gene_id "MSTRG.107731"; transcript_id "MSTRG.107731.127"; exon_number "33";
chr2	StringTie	exon	232876247	232878709	1000	+	.	gene_id "MSTRG.107731"; transcript_id "MSTRG.107731.127"; exon_number "34";
chr2	StringTie	transcript	232697305	232878695	1000	+	.	gene_id "MSTRG.107731"; transcript_id "MSTRG.107731.128";
chr2	StringTie	exon	232697305	232697392	1000	+	.	gene_id "MSTRG.107731"; transcript_id "MSTRG.107731.128"; exon_number "1";
chr2	StringTie	exon	232703424	232703489	1000	+	.	gene_id "MSTRG.107731"; transcript_id "MSTRG.107731.128"; exon_number "2";
chr2	StringTie	exon	232735155	232735238	1000	+	.	gene_id "MSTRG.107731"; transcript_id "MSTRG.107731.128"; exon_number "3";
chr2	StringTie	exon	232747615	232747744	1000	+	.	gene_id "MSTRG.107731"; transcript_id "MSTRG.107731.128"; exon_number "4";
chr2	StringTie	exon	232748987	232749082	1000	+	.	gene_id "MSTRG.107731"; transcript_id "MSTRG.107731.128"; exon_number "5";
chr2	StringTie	exon	232756223	232756334	1000	+	.	gene_id "MSTRG.107731"; transcript_id "MSTRG.107731.128"; exon_number "6";
chr2	StringTie	exon	232760480	232760591	1000	+	.	gene_id "MSTRG.107731"; transcript_id "MSTRG.107731.128"; exon_number "7";
chr2	StringTie	exon	232761396	232761436	1000	+	.	gene_id "MSTRG.107731"; transcript_id "MSTRG.107731.128"; exon_number "8";
chr2	StringTie	exon	232776412	232776477	1000	+	.	gene_id "MSTRG.107731"; transcript_id "MSTRG.107731.128"; exon_number "9";
chr2	StringTie	exon	232787150	232787329	1000	+	.	gene_id "MSTRG.107731"; transcript_id "MSTRG.107731.128"; exon_number "10";
chr2	StringTie	exon	232790698	232790915	1000	+	.	gene_id "MSTRG.107731"; transcript_id "MSTRG.107731.128"; exon_number "11";
chr2	StringTie	exon	232791008	232791170	1000	+	.	gene_id "MSTRG.107731"; transcript_id "MSTRG.107731.128"; exon_number "12";
chr2	StringTie	exon	232791258	232791446	1000	+	.	gene_id "MSTRG.107731"; transcript_id "MSTRG.107731.128"; exon_number "13";
chr2	StringTie	exon	232794748	232794944	1000	+	.	gene_id "MSTRG.107731"; transcript_id "MSTRG.107731.128"; exon_number "14";
chr2	StringTie	exon	232796062	232796221	1000	+	.	gene_id "MSTRG.107731"; transcript_id "MSTRG.107731.128"; exon_number "15";
chr2	StringTie	exon	232806491	232806657	1000	+	.	gene_id "MSTRG.107731"; transcript_id "MSTRG.107731.128"; exon_number "16";
chr2	StringTie	exon	232809720	232809811	1000	+	.	gene_id "MSTRG.107731"; transcript_id "MSTRG.107731.128"; exon_number "17";
chr2	StringTie	exon	232811244	232811351	1000	+	.	gene_id "MSTRG.107731"; transcript_id "MSTRG.107731.128"; exon_number "18";
chr2	StringTie	exon	232812391	232812491	1000	+	.	gene_id "MSTRG.107731"; transcript_id "MSTRG.107731.128"; exon_number "19";
chr2	StringTie	exon	232815637	232815737	1000	+	.	gene_id "MSTRG.107731"; transcript_id "MSTRG.107731.128"; exon_number "20";
chr2	StringTie	exon	232816871	232817032	1000	+	.	gene_id "MSTRG.107731"; transcript_id "MSTRG.107731.128"; exon_number "21";
chr2	StringTie	exon	232819827	232819985	1000	+	.	gene_id "MSTRG.107731"; transcript_id "MSTRG.107731.128"; exon_number "22";
chr2	StringTie	exon	232832857	232833093	1000	+	.	gene_id "MSTRG.107731"; transcript_id "MSTRG.107731.128"; exon_number "23";
chr2	StringTie	exon	232839849	232839971	1000	+	.	gene_id "MSTRG.107731"; transcript_id "MSTRG.107731.128"; exon_number "24";
chr2	StringTie	exon	232844046	232844255	1000	+	.	gene_id "MSTRG.107731"; transcript_id "MSTRG.107731.128"; exon_number "25";
chr2	StringTie	exon	232844369	232844574	1000	+	.	gene_id "MSTRG.107731"; transcript_id "MSTRG.107731.128"; exon_number "26";
chr2	StringTie	exon	232845732	232845886	1000	+	.	gene_id "MSTRG.107731"; transcript_id "MSTRG.107731.128"; exon_number "27";
chr2	StringTie	exon	232847348	232847571	1000	+	.	gene_id "MSTRG.107731"; transcript_id "MSTRG.107731.128"; exon_number "28";
chr2	StringTie	exon	232850262	232850409	1000	+	.	gene_id "MSTRG.107731"; transcript_id "MSTRG.107731.128"; exon_number "29";
chr2	StringTie	exon	232856793	232858811	1000	+	.	gene_id "MSTRG.107731"; transcript_id "MSTRG.107731.128"; exon_number "30";
chr2	StringTie	exon	232866658	232866711	1000	+	.	gene_id "MSTRG.107731"; transcript_id "MSTRG.107731.128"; exon_number "31";
chr2	StringTie	exon	232869047	232869101	1000	+	.	gene_id "MSTRG.107731"; transcript_id "MSTRG.107731.128"; exon_number "32";
chr2	StringTie	exon	232870285	232870414	1000	+	.	gene_id "MSTRG.107731"; transcript_id "MSTRG.107731.128"; exon_number "33";
chr2	StringTie	exon	232875919	232876122	1000	+	.	gene_id "MSTRG.107731"; transcript_id "MSTRG.107731.128"; exon_number "34";
chr2	StringTie	exon	232876247	232878695	1000	+	.	gene_id "MSTRG.107731"; transcript_id "MSTRG.107731.128"; exon_number "35";
chr2	StringTie	transcript	232697305	232878709	1000	+	.	gene_id "MSTRG.107731"; transcript_id "MSTRG.107731.129";
chr2	StringTie	exon	232697305	232697392	1000	+	.	gene_id "MSTRG.107731"; transcript_id "MSTRG.107731.129"; exon_number "1";
chr2	StringTie	exon	232700585	232700654	1000	+	.	gene_id "MSTRG.107731"; transcript_id "MSTRG.107731.129"; exon_number "2";
chr2	StringTie	exon	232703424	232703489	1000	+	.	gene_id "MSTRG.107731"; transcript_id "MSTRG.107731.129"; exon_number "3";
chr2	StringTie	exon	232722554	232722658	1000	+	.	gene_id "MSTRG.107731"; transcript_id "MSTRG.107731.129"; exon_number "4";
chr2	StringTie	exon	232724574	232724691	1000	+	.	gene_id "MSTRG.107731"; transcript_id "MSTRG.107731.129"; exon_number "5";
chr2	StringTie	exon	232735155	232735238	1000	+	.	gene_id "MSTRG.107731"; transcript_id "MSTRG.107731.129"; exon_number "6";
chr2	StringTie	exon	232747615	232747744	1000	+	.	gene_id "MSTRG.107731"; transcript_id "MSTRG.107731.129"; exon_number "7";
chr2	StringTie	exon	232748987	232749082	1000	+	.	gene_id "MSTRG.107731"; transcript_id "MSTRG.107731.129"; exon_number "8";
chr2	StringTie	exon	232756223	232756334	1000	+	.	gene_id "MSTRG.107731"; transcript_id "MSTRG.107731.129"; exon_number "9";
chr2	StringTie	exon	232760480	232760591	1000	+	.	gene_id "MSTRG.107731"; transcript_id "MSTRG.107731.129"; exon_number "10";
chr2	StringTie	exon	232761396	232761436	1000	+	.	gene_id "MSTRG.107731"; transcript_id "MSTRG.107731.129"; exon_number "11";
chr2	StringTie	exon	232787150	232787329	1000	+	.	gene_id "MSTRG.107731"; transcript_id "MSTRG.107731.129"; exon_number "12";
chr2	StringTie	exon	232790698	232790915	1000	+	.	gene_id "MSTRG.107731"; transcript_id "MSTRG.107731.129"; exon_number "13";
chr2	StringTie	exon	232791008	232791170	1000	+	.	gene_id "MSTRG.107731"; transcript_id "MSTRG.107731.129"; exon_number "14";
chr2	StringTie	exon	232791258	232791446	1000	+	.	gene_id "MSTRG.107731"; transcript_id "MSTRG.107731.129"; exon_number "15";
chr2	StringTie	exon	232794748	232794944	1000	+	.	gene_id "MSTRG.107731"; transcript_id "MSTRG.107731.129"; exon_number "16";
chr2	StringTie	exon	232796062	232796221	1000	+	.	gene_id "MSTRG.107731"; transcript_id "MSTRG.107731.129"; exon_number "17";
chr2	StringTie	exon	232806491	232806657	1000	+	.	gene_id "MSTRG.107731"; transcript_id "MSTRG.107731.129"; exon_number "18";
chr2	StringTie	exon	232809720	232809811	1000	+	.	gene_id "MSTRG.107731"; transcript_id "MSTRG.107731.129"; exon_number "19";
chr2	StringTie	exon	232811244	232811351	1000	+	.	gene_id "MSTRG.107731"; transcript_id "MSTRG.107731.129"; exon_number "20";
chr2	StringTie	exon	232812391	232812491	1000	+	.	gene_id "MSTRG.107731"; transcript_id "MSTRG.107731.129"; exon_number "21";
chr2	StringTie	exon	232815637	232815737	1000	+	.	gene_id "MSTRG.107731"; transcript_id "MSTRG.107731.129"; exon_number "22";
chr2	StringTie	exon	232816871	232817032	1000	+	.	gene_id "MSTRG.107731"; transcript_id "MSTRG.107731.129"; exon_number "23";
chr2	StringTie	exon	232819827	232819985	1000	+	.	gene_id "MSTRG.107731"; transcript_id "MSTRG.107731.129"; exon_number "24";
chr2	StringTie	exon	232832857	232833093	1000	+	.	gene_id "MSTRG.107731"; transcript_id "MSTRG.107731.129"; exon_number "25";
chr2	StringTie	exon	232839849	232839971	1000	+	.	gene_id "MSTRG.107731"; transcript_id "MSTRG.107731.129"; exon_number "26";
chr2	StringTie	exon	232844046	232844255	1000	+	.	gene_id "MSTRG.107731"; transcript_id "MSTRG.107731.129"; exon_number "27";
chr2	StringTie	exon	232844369	232844574	1000	+	.	gene_id "MSTRG.107731"; transcript_id "MSTRG.107731.129"; exon_number "28";
chr2	StringTie	exon	232845732	232845886	1000	+	.	gene_id "MSTRG.107731"; transcript_id "MSTRG.107731.129"; exon_number "29";
chr2	StringTie	exon	232847348	232847571	1000	+	.	gene_id "MSTRG.107731"; transcript_id "MSTRG.107731.129"; exon_number "30";
chr2	StringTie	exon	232850262	232850409	1000	+	.	gene_id "MSTRG.107731"; transcript_id "MSTRG.107731.129"; exon_number "31";
chr2	StringTie	exon	232856793	232858811	1000	+	.	gene_id "MSTRG.107731"; transcript_id "MSTRG.107731.129"; exon_number "32";
chr2	StringTie	exon	232869047	232869101	1000	+	.	gene_id "MSTRG.107731"; transcript_id "MSTRG.107731.129"; exon_number "33";
chr2	StringTie	exon	232870285	232870414	1000	+	.	gene_id "MSTRG.107731"; transcript_id "MSTRG.107731.129"; exon_number "34";
chr2	StringTie	exon	232875940	232876122	1000	+	.	gene_id "MSTRG.107731"; transcript_id "MSTRG.107731.129"; exon_number "35";
chr2	StringTie	exon	232876247	232876447	1000	+	.	gene_id "MSTRG.107731"; transcript_id "MSTRG.107731.129"; exon_number "36";
chr2	StringTie	exon	232878452	232878709	1000	+	.	gene_id "MSTRG.107731"; transcript_id "MSTRG.107731.129"; exon_number "37";
chr2	StringTie	transcript	232697206	232862096	1000	+	.	gene_id "MSTRG.107731"; transcript_id "MSTRG.107731.13";
chr2	StringTie	exon	232697206	232697392	1000	+	.	gene_id "MSTRG.107731"; transcript_id "MSTRG.107731.13"; exon_number "1";
chr2	StringTie	exon	232724574	232724691	1000	+	.	gene_id "MSTRG.107731"; transcript_id "MSTRG.107731.13"; exon_number "2";
chr2	StringTie	exon	232735155	232735238	1000	+	.	gene_id "MSTRG.107731"; transcript_id "MSTRG.107731.13"; exon_number "3";
chr2	StringTie	exon	232747615	232747744	1000	+	.	gene_id "MSTRG.107731"; transcript_id "MSTRG.107731.13"; exon_number "4";
chr2	StringTie	exon	232748987	232749082	1000	+	.	gene_id "MSTRG.107731"; transcript_id "MSTRG.107731.13"; exon_number "5";
chr2	StringTie	exon	232756223	232756334	1000	+	.	gene_id "MSTRG.107731"; transcript_id "MSTRG.107731.13"; exon_number "6";
chr2	StringTie	exon	232760480	232760591	1000	+	.	gene_id "MSTRG.107731"; transcript_id "MSTRG.107731.13"; exon_number "7";
chr2	StringTie	exon	232761396	232761436	1000	+	.	gene_id "MSTRG.107731"; transcript_id "MSTRG.107731.13"; exon_number "8";
chr2	StringTie	exon	232787150	232787329	1000	+	.	gene_id "MSTRG.107731"; transcript_id "MSTRG.107731.13"; exon_number "9";
chr2	StringTie	exon	232790698	232790915	1000	+	.	gene_id "MSTRG.107731"; transcript_id "MSTRG.107731.13"; exon_number "10";
chr2	StringTie	exon	232791008	232791170	1000	+	.	gene_id "MSTRG.107731"; transcript_id "MSTRG.107731.13"; exon_number "11";
chr2	StringTie	exon	232791258	232791446	1000	+	.	gene_id "MSTRG.107731"; transcript_id "MSTRG.107731.13"; exon_number "12";
chr2	StringTie	exon	232794748	232794944	1000	+	.	gene_id "MSTRG.107731"; transcript_id "MSTRG.107731.13"; exon_number "13";
chr2	StringTie	exon	232796062	232796221	1000	+	.	gene_id "MSTRG.107731"; transcript_id "MSTRG.107731.13"; exon_number "14";
chr2	StringTie	exon	232806491	232806657	1000	+	.	gene_id "MSTRG.107731"; transcript_id "MSTRG.107731.13"; exon_number "15";
chr2	StringTie	exon	232809720	232809811	1000	+	.	gene_id "MSTRG.107731"; transcript_id "MSTRG.107731.13"; exon_number "16";
chr2	StringTie	exon	232811244	232811351	1000	+	.	gene_id "MSTRG.107731"; transcript_id "MSTRG.107731.13"; exon_number "17";
chr2	StringTie	exon	232812391	232812491	1000	+	.	gene_id "MSTRG.107731"; transcript_id "MSTRG.107731.13"; exon_number "18";
chr2	StringTie	exon	232815637	232815737	1000	+	.	gene_id "MSTRG.107731"; transcript_id "MSTRG.107731.13"; exon_number "19";
chr2	StringTie	exon	232816871	232817032	1000	+	.	gene_id "MSTRG.107731"; transcript_id "MSTRG.107731.13"; exon_number "20";
chr2	StringTie	exon	232819827	232819985	1000	+	.	gene_id "MSTRG.107731"; transcript_id "MSTRG.107731.13"; exon_number "21";
chr2	StringTie	exon	232832857	232833093	1000	+	.	gene_id "MSTRG.107731"; transcript_id "MSTRG.107731.13"; exon_number "22";
chr2	StringTie	exon	232839849	232839971	1000	+	.	gene_id "MSTRG.107731"; transcript_id "MSTRG.107731.13"; exon_number "23";
chr2	StringTie	exon	232844046	232844255	1000	+	.	gene_id "MSTRG.107731"; transcript_id "MSTRG.107731.13"; exon_number "24";
chr2	StringTie	exon	232844369	232844574	1000	+	.	gene_id "MSTRG.107731"; transcript_id "MSTRG.107731.13"; exon_number "25";
chr2	StringTie	exon	232845732	232845886	1000	+	.	gene_id "MSTRG.107731"; transcript_id "MSTRG.107731.13"; exon_number "26";
chr2	StringTie	exon	232847348	232847571	1000	+	.	gene_id "MSTRG.107731"; transcript_id "MSTRG.107731.13"; exon_number "27";
chr2	StringTie	exon	232850262	232850409	1000	+	.	gene_id "MSTRG.107731"; transcript_id "MSTRG.107731.13"; exon_number "28";
chr2	StringTie	exon	232856793	232862096	1000	+	.	gene_id "MSTRG.107731"; transcript_id "MSTRG.107731.13"; exon_number "29";
chr2	StringTie	transcript	232697307	232879666	1000	+	.	gene_id "MSTRG.107731"; transcript_id "MSTRG.107731.132";
chr2	StringTie	exon	232697307	232697392	1000	+	.	gene_id "MSTRG.107731"; transcript_id "MSTRG.107731.132"; exon_number "1";
chr2	StringTie	exon	232703424	232703489	1000	+	.	gene_id "MSTRG.107731"; transcript_id "MSTRG.107731.132"; exon_number "2";
chr2	StringTie	exon	232735155	232735238	1000	+	.	gene_id "MSTRG.107731"; transcript_id "MSTRG.107731.132"; exon_number "3";
chr2	StringTie	exon	232747615	232747744	1000	+	.	gene_id "MSTRG.107731"; transcript_id "MSTRG.107731.132"; exon_number "4";
chr2	StringTie	exon	232748987	232749082	1000	+	.	gene_id "MSTRG.107731"; transcript_id "MSTRG.107731.132"; exon_number "5";
chr2	StringTie	exon	232756223	232756334	1000	+	.	gene_id "MSTRG.107731"; transcript_id "MSTRG.107731.132"; exon_number "6";
chr2	StringTie	exon	232760480	232760591	1000	+	.	gene_id "MSTRG.107731"; transcript_id "MSTRG.107731.132"; exon_number "7";
chr2	StringTie	exon	232761396	232761436	1000	+	.	gene_id "MSTRG.107731"; transcript_id "MSTRG.107731.132"; exon_number "8";
chr2	StringTie	exon	232787150	232787329	1000	+	.	gene_id "MSTRG.107731"; transcript_id "MSTRG.107731.132"; exon_number "9";
chr2	StringTie	exon	232790698	232790915	1000	+	.	gene_id "MSTRG.107731"; transcript_id "MSTRG.107731.132"; exon_number "10";
chr2	StringTie	exon	232791008	232791170	1000	+	.	gene_id "MSTRG.107731"; transcript_id "MSTRG.107731.132"; exon_number "11";
chr2	StringTie	exon	232791258	232791446	1000	+	.	gene_id "MSTRG.107731"; transcript_id "MSTRG.107731.132"; exon_number "12";
chr2	StringTie	exon	232794748	232794944	1000	+	.	gene_id "MSTRG.107731"; transcript_id "MSTRG.107731.132"; exon_number "13";
chr2	StringTie	exon	232796062	232796221	1000	+	.	gene_id "MSTRG.107731"; transcript_id "MSTRG.107731.132"; exon_number "14";
chr2	StringTie	exon	232806491	232806657	1000	+	.	gene_id "MSTRG.107731"; transcript_id "MSTRG.107731.132"; exon_number "15";
chr2	StringTie	exon	232809720	232809811	1000	+	.	gene_id "MSTRG.107731"; transcript_id "MSTRG.107731.132"; exon_number "16";
chr2	StringTie	exon	232811244	232811351	1000	+	.	gene_id "MSTRG.107731"; transcript_id "MSTRG.107731.132"; exon_number "17";
chr2	StringTie	exon	232812391	232812491	1000	+	.	gene_id "MSTRG.107731"; transcript_id "MSTRG.107731.132"; exon_number "18";
chr2	StringTie	exon	232815637	232815737	1000	+	.	gene_id "MSTRG.107731"; transcript_id "MSTRG.107731.132"; exon_number "19";
chr2	StringTie	exon	232816871	232817032	1000	+	.	gene_id "MSTRG.107731"; transcript_id "MSTRG.107731.132"; exon_number "20";
chr2	StringTie	exon	232819827	232819985	1000	+	.	gene_id "MSTRG.107731"; transcript_id "MSTRG.107731.132"; exon_number "21";
chr2	StringTie	exon	232832857	232833093	1000	+	.	gene_id "MSTRG.107731"; transcript_id "MSTRG.107731.132"; exon_number "22";
chr2	StringTie	exon	232839849	232839971	1000	+	.	gene_id "MSTRG.107731"; transcript_id "MSTRG.107731.132"; exon_number "23";
chr2	StringTie	exon	232844046	232844255	1000	+	.	gene_id "MSTRG.107731"; transcript_id "MSTRG.107731.132"; exon_number "24";
chr2	StringTie	exon	232844369	232844574	1000	+	.	gene_id "MSTRG.107731"; transcript_id "MSTRG.107731.132"; exon_number "25";
chr2	StringTie	exon	232845732	232845886	1000	+	.	gene_id "MSTRG.107731"; transcript_id "MSTRG.107731.132"; exon_number "26";
chr2	StringTie	exon	232847348	232847571	1000	+	.	gene_id "MSTRG.107731"; transcript_id "MSTRG.107731.132"; exon_number "27";
chr2	StringTie	exon	232850262	232850409	1000	+	.	gene_id "MSTRG.107731"; transcript_id "MSTRG.107731.132"; exon_number "28";
chr2	StringTie	exon	232856793	232858811	1000	+	.	gene_id "MSTRG.107731"; transcript_id "MSTRG.107731.132"; exon_number "29";
chr2	StringTie	exon	232866658	232866711	1000	+	.	gene_id "MSTRG.107731"; transcript_id "MSTRG.107731.132"; exon_number "30";
chr2	StringTie	exon	232869047	232869101	1000	+	.	gene_id "MSTRG.107731"; transcript_id "MSTRG.107731.132"; exon_number "31";
chr2	StringTie	exon	232870285	232870414	1000	+	.	gene_id "MSTRG.107731"; transcript_id "MSTRG.107731.132"; exon_number "32";
chr2	StringTie	exon	232875940	232876122	1000	+	.	gene_id "MSTRG.107731"; transcript_id "MSTRG.107731.132"; exon_number "33";
chr2	StringTie	exon	232876247	232876473	1000	+	.	gene_id "MSTRG.107731"; transcript_id "MSTRG.107731.132"; exon_number "34";
chr2	StringTie	exon	232876637	232879666	1000	+	.	gene_id "MSTRG.107731"; transcript_id "MSTRG.107731.132"; exon_number "35";
chr2	StringTie	transcript	232697307	232876122	1000	+	.	gene_id "MSTRG.107731"; transcript_id "MSTRG.107731.133";
chr2	StringTie	exon	232697307	232697392	1000	+	.	gene_id "MSTRG.107731"; transcript_id "MSTRG.107731.133"; exon_number "1";
chr2	StringTie	exon	232703424	232703489	1000	+	.	gene_id "MSTRG.107731"; transcript_id "MSTRG.107731.133"; exon_number "2";
chr2	StringTie	exon	232735155	232735238	1000	+	.	gene_id "MSTRG.107731"; transcript_id "MSTRG.107731.133"; exon_number "3";
chr2	StringTie	exon	232747615	232747744	1000	+	.	gene_id "MSTRG.107731"; transcript_id "MSTRG.107731.133"; exon_number "4";
chr2	StringTie	exon	232748987	232749082	1000	+	.	gene_id "MSTRG.107731"; transcript_id "MSTRG.107731.133"; exon_number "5";
chr2	StringTie	exon	232756223	232756334	1000	+	.	gene_id "MSTRG.107731"; transcript_id "MSTRG.107731.133"; exon_number "6";
chr2	StringTie	exon	232760480	232760591	1000	+	.	gene_id "MSTRG.107731"; transcript_id "MSTRG.107731.133"; exon_number "7";
chr2	StringTie	exon	232761396	232761436	1000	+	.	gene_id "MSTRG.107731"; transcript_id "MSTRG.107731.133"; exon_number "8";
chr2	StringTie	exon	232787150	232787329	1000	+	.	gene_id "MSTRG.107731"; transcript_id "MSTRG.107731.133"; exon_number "9";
chr2	StringTie	exon	232790698	232790915	1000	+	.	gene_id "MSTRG.107731"; transcript_id "MSTRG.107731.133"; exon_number "10";
chr2	StringTie	exon	232791008	232791170	1000	+	.	gene_id "MSTRG.107731"; transcript_id "MSTRG.107731.133"; exon_number "11";
chr2	StringTie	exon	232791258	232791446	1000	+	.	gene_id "MSTRG.107731"; transcript_id "MSTRG.107731.133"; exon_number "12";
chr2	StringTie	exon	232794748	232794944	1000	+	.	gene_id "MSTRG.107731"; transcript_id "MSTRG.107731.133"; exon_number "13";
chr2	StringTie	exon	232796062	232796221	1000	+	.	gene_id "MSTRG.107731"; transcript_id "MSTRG.107731.133"; exon_number "14";
chr2	StringTie	exon	232806491	232806657	1000	+	.	gene_id "MSTRG.107731"; transcript_id "MSTRG.107731.133"; exon_number "15";
chr2	StringTie	exon	232809720	232809811	1000	+	.	gene_id "MSTRG.107731"; transcript_id "MSTRG.107731.133"; exon_number "16";
chr2	StringTie	exon	232811244	232811351	1000	+	.	gene_id "MSTRG.107731"; transcript_id "MSTRG.107731.133"; exon_number "17";
chr2	StringTie	exon	232812391	232812491	1000	+	.	gene_id "MSTRG.107731"; transcript_id "MSTRG.107731.133"; exon_number "18";
chr2	StringTie	exon	232815637	232815737	1000	+	.	gene_id "MSTRG.107731"; transcript_id "MSTRG.107731.133"; exon_number "19";
chr2	StringTie	exon	232816871	232817032	1000	+	.	gene_id "MSTRG.107731"; transcript_id "MSTRG.107731.133"; exon_number "20";
chr2	StringTie	exon	232819827	232819985	1000	+	.	gene_id "MSTRG.107731"; transcript_id "MSTRG.107731.133"; exon_number "21";
chr2	StringTie	exon	232832857	232833093	1000	+	.	gene_id "MSTRG.107731"; transcript_id "MSTRG.107731.133"; exon_number "22";
chr2	StringTie	exon	232839849	232839971	1000	+	.	gene_id "MSTRG.107731"; transcript_id "MSTRG.107731.133"; exon_number "23";
chr2	StringTie	exon	232844046	232844255	1000	+	.	gene_id "MSTRG.107731"; transcript_id "MSTRG.107731.133"; exon_number "24";
chr2	StringTie	exon	232844369	232844574	1000	+	.	gene_id "MSTRG.107731"; transcript_id "MSTRG.107731.133"; exon_number "25";
chr2	StringTie	exon	232845732	232845886	1000	+	.	gene_id "MSTRG.107731"; transcript_id "MSTRG.107731.133"; exon_number "26";
chr2	StringTie	exon	232847348	232847571	1000	+	.	gene_id "MSTRG.107731"; transcript_id "MSTRG.107731.133"; exon_number "27";
chr2	StringTie	exon	232850262	232850409	1000	+	.	gene_id "MSTRG.107731"; transcript_id "MSTRG.107731.133"; exon_number "28";
chr2	StringTie	exon	232856793	232857455	1000	+	.	gene_id "MSTRG.107731"; transcript_id "MSTRG.107731.133"; exon_number "29";
chr2	StringTie	exon	232869047	232869101	1000	+	.	gene_id "MSTRG.107731"; transcript_id "MSTRG.107731.133"; exon_number "30";
chr2	StringTie	exon	232870285	232870414	1000	+	.	gene_id "MSTRG.107731"; transcript_id "MSTRG.107731.133"; exon_number "31";
chr2	StringTie	exon	232875940	232876122	1000	+	.	gene_id "MSTRG.107731"; transcript_id "MSTRG.107731.133"; exon_number "32";
chr2	StringTie	transcript	232697307	232876423	1000	+	.	gene_id "MSTRG.107731"; transcript_id "MSTRG.107731.134";
chr2	StringTie	exon	232697307	232697392	1000	+	.	gene_id "MSTRG.107731"; transcript_id "MSTRG.107731.134"; exon_number "1";
chr2	StringTie	exon	232703424	232703489	1000	+	.	gene_id "MSTRG.107731"; transcript_id "MSTRG.107731.134"; exon_number "2";
chr2	StringTie	exon	232735155	232735238	1000	+	.	gene_id "MSTRG.107731"; transcript_id "MSTRG.107731.134"; exon_number "3";
chr2	StringTie	exon	232747615	232747744	1000	+	.	gene_id "MSTRG.107731"; transcript_id "MSTRG.107731.134"; exon_number "4";
chr2	StringTie	exon	232748987	232749082	1000	+	.	gene_id "MSTRG.107731"; transcript_id "MSTRG.107731.134"; exon_number "5";
chr2	StringTie	exon	232756223	232756334	1000	+	.	gene_id "MSTRG.107731"; transcript_id "MSTRG.107731.134"; exon_number "6";
chr2	StringTie	exon	232760480	232760591	1000	+	.	gene_id "MSTRG.107731"; transcript_id "MSTRG.107731.134"; exon_number "7";
chr2	StringTie	exon	232761396	232761436	1000	+	.	gene_id "MSTRG.107731"; transcript_id "MSTRG.107731.134"; exon_number "8";
chr2	StringTie	exon	232787150	232787329	1000	+	.	gene_id "MSTRG.107731"; transcript_id "MSTRG.107731.134"; exon_number "9";
chr2	StringTie	exon	232790698	232790915	1000	+	.	gene_id "MSTRG.107731"; transcript_id "MSTRG.107731.134"; exon_number "10";
chr2	StringTie	exon	232791008	232791170	1000	+	.	gene_id "MSTRG.107731"; transcript_id "MSTRG.107731.134"; exon_number "11";
chr2	StringTie	exon	232791258	232791446	1000	+	.	gene_id "MSTRG.107731"; transcript_id "MSTRG.107731.134"; exon_number "12";
chr2	StringTie	exon	232794748	232794944	1000	+	.	gene_id "MSTRG.107731"; transcript_id "MSTRG.107731.134"; exon_number "13";
chr2	StringTie	exon	232796062	232796221	1000	+	.	gene_id "MSTRG.107731"; transcript_id "MSTRG.107731.134"; exon_number "14";
chr2	StringTie	exon	232806491	232806657	1000	+	.	gene_id "MSTRG.107731"; transcript_id "MSTRG.107731.134"; exon_number "15";
chr2	StringTie	exon	232809720	232809811	1000	+	.	gene_id "MSTRG.107731"; transcript_id "MSTRG.107731.134"; exon_number "16";
chr2	StringTie	exon	232811244	232811351	1000	+	.	gene_id "MSTRG.107731"; transcript_id "MSTRG.107731.134"; exon_number "17";
chr2	StringTie	exon	232812391	232812491	1000	+	.	gene_id "MSTRG.107731"; transcript_id "MSTRG.107731.134"; exon_number "18";
chr2	StringTie	exon	232815637	232815737	1000	+	.	gene_id "MSTRG.107731"; transcript_id "MSTRG.107731.134"; exon_number "19";
chr2	StringTie	exon	232816871	232817032	1000	+	.	gene_id "MSTRG.107731"; transcript_id "MSTRG.107731.134"; exon_number "20";
chr2	StringTie	exon	232819827	232819985	1000	+	.	gene_id "MSTRG.107731"; transcript_id "MSTRG.107731.134"; exon_number "21";
chr2	StringTie	exon	232832857	232833093	1000	+	.	gene_id "MSTRG.107731"; transcript_id "MSTRG.107731.134"; exon_number "22";
chr2	StringTie	exon	232839849	232839971	1000	+	.	gene_id "MSTRG.107731"; transcript_id "MSTRG.107731.134"; exon_number "23";
chr2	StringTie	exon	232844046	232844255	1000	+	.	gene_id "MSTRG.107731"; transcript_id "MSTRG.107731.134"; exon_number "24";
chr2	StringTie	exon	232844369	232844574	1000	+	.	gene_id "MSTRG.107731"; transcript_id "MSTRG.107731.134"; exon_number "25";
chr2	StringTie	exon	232845732	232845886	1000	+	.	gene_id "MSTRG.107731"; transcript_id "MSTRG.107731.134"; exon_number "26";
chr2	StringTie	exon	232847348	232847571	1000	+	.	gene_id "MSTRG.107731"; transcript_id "MSTRG.107731.134"; exon_number "27";
chr2	StringTie	exon	232850262	232850409	1000	+	.	gene_id "MSTRG.107731"; transcript_id "MSTRG.107731.134"; exon_number "28";
chr2	StringTie	exon	232856793	232858811	1000	+	.	gene_id "MSTRG.107731"; transcript_id "MSTRG.107731.134"; exon_number "29";
chr2	StringTie	exon	232866658	232866711	1000	+	.	gene_id "MSTRG.107731"; transcript_id "MSTRG.107731.134"; exon_number "30";
chr2	StringTie	exon	232869047	232869101	1000	+	.	gene_id "MSTRG.107731"; transcript_id "MSTRG.107731.134"; exon_number "31";
chr2	StringTie	exon	232870253	232870414	1000	+	.	gene_id "MSTRG.107731"; transcript_id "MSTRG.107731.134"; exon_number "32";
chr2	StringTie	exon	232875940	232876423	1000	+	.	gene_id "MSTRG.107731"; transcript_id "MSTRG.107731.134"; exon_number "33";
chr2	StringTie	transcript	232697307	232878727	1000	+	.	gene_id "MSTRG.107731"; transcript_id "MSTRG.107731.135";
chr2	StringTie	exon	232697307	232697392	1000	+	.	gene_id "MSTRG.107731"; transcript_id "MSTRG.107731.135"; exon_number "1";
chr2	StringTie	exon	232703424	232703489	1000	+	.	gene_id "MSTRG.107731"; transcript_id "MSTRG.107731.135"; exon_number "2";
chr2	StringTie	exon	232735155	232735238	1000	+	.	gene_id "MSTRG.107731"; transcript_id "MSTRG.107731.135"; exon_number "3";
chr2	StringTie	exon	232747615	232747744	1000	+	.	gene_id "MSTRG.107731"; transcript_id "MSTRG.107731.135"; exon_number "4";
chr2	StringTie	exon	232748987	232749082	1000	+	.	gene_id "MSTRG.107731"; transcript_id "MSTRG.107731.135"; exon_number "5";
chr2	StringTie	exon	232756223	232756334	1000	+	.	gene_id "MSTRG.107731"; transcript_id "MSTRG.107731.135"; exon_number "6";
chr2	StringTie	exon	232760480	232760591	1000	+	.	gene_id "MSTRG.107731"; transcript_id "MSTRG.107731.135"; exon_number "7";
chr2	StringTie	exon	232761396	232761436	1000	+	.	gene_id "MSTRG.107731"; transcript_id "MSTRG.107731.135"; exon_number "8";
chr2	StringTie	exon	232787150	232787329	1000	+	.	gene_id "MSTRG.107731"; transcript_id "MSTRG.107731.135"; exon_number "9";
chr2	StringTie	exon	232790698	232790915	1000	+	.	gene_id "MSTRG.107731"; transcript_id "MSTRG.107731.135"; exon_number "10";
chr2	StringTie	exon	232791008	232791170	1000	+	.	gene_id "MSTRG.107731"; transcript_id "MSTRG.107731.135"; exon_number "11";
chr2	StringTie	exon	232791258	232791446	1000	+	.	gene_id "MSTRG.107731"; transcript_id "MSTRG.107731.135"; exon_number "12";
chr2	StringTie	exon	232794748	232794944	1000	+	.	gene_id "MSTRG.107731"; transcript_id "MSTRG.107731.135"; exon_number "13";
chr2	StringTie	exon	232796062	232796221	1000	+	.	gene_id "MSTRG.107731"; transcript_id "MSTRG.107731.135"; exon_number "14";
chr2	StringTie	exon	232806491	232806657	1000	+	.	gene_id "MSTRG.107731"; transcript_id "MSTRG.107731.135"; exon_number "15";
chr2	StringTie	exon	232809720	232809811	1000	+	.	gene_id "MSTRG.107731"; transcript_id "MSTRG.107731.135"; exon_number "16";
chr2	StringTie	exon	232811244	232811351	1000	+	.	gene_id "MSTRG.107731"; transcript_id "MSTRG.107731.135"; exon_number "17";
chr2	StringTie	exon	232812391	232812491	1000	+	.	gene_id "MSTRG.107731"; transcript_id "MSTRG.107731.135"; exon_number "18";
chr2	StringTie	exon	232815637	232815737	1000	+	.	gene_id "MSTRG.107731"; transcript_id "MSTRG.107731.135"; exon_number "19";
chr2	StringTie	exon	232816871	232817032	1000	+	.	gene_id "MSTRG.107731"; transcript_id "MSTRG.107731.135"; exon_number "20";
chr2	StringTie	exon	232819827	232819985	1000	+	.	gene_id "MSTRG.107731"; transcript_id "MSTRG.107731.135"; exon_number "21";
chr2	StringTie	exon	232832857	232833093	1000	+	.	gene_id "MSTRG.107731"; transcript_id "MSTRG.107731.135"; exon_number "22";
chr2	StringTie	exon	232839849	232839971	1000	+	.	gene_id "MSTRG.107731"; transcript_id "MSTRG.107731.135"; exon_number "23";
chr2	StringTie	exon	232844046	232844255	1000	+	.	gene_id "MSTRG.107731"; transcript_id "MSTRG.107731.135"; exon_number "24";
chr2	StringTie	exon	232844369	232844574	1000	+	.	gene_id "MSTRG.107731"; transcript_id "MSTRG.107731.135"; exon_number "25";
chr2	StringTie	exon	232845732	232845886	1000	+	.	gene_id "MSTRG.107731"; transcript_id "MSTRG.107731.135"; exon_number "26";
chr2	StringTie	exon	232847348	232847571	1000	+	.	gene_id "MSTRG.107731"; transcript_id "MSTRG.107731.135"; exon_number "27";
chr2	StringTie	exon	232850262	232850409	1000	+	.	gene_id "MSTRG.107731"; transcript_id "MSTRG.107731.135"; exon_number "28";
chr2	StringTie	exon	232856793	232858811	1000	+	.	gene_id "MSTRG.107731"; transcript_id "MSTRG.107731.135"; exon_number "29";
chr2	StringTie	exon	232869047	232869101	1000	+	.	gene_id "MSTRG.107731"; transcript_id "MSTRG.107731.135"; exon_number "30";
chr2	StringTie	exon	232870285	232870414	1000	+	.	gene_id "MSTRG.107731"; transcript_id "MSTRG.107731.135"; exon_number "31";
chr2	StringTie	exon	232875940	232876122	1000	+	.	gene_id "MSTRG.107731"; transcript_id "MSTRG.107731.135"; exon_number "32";
chr2	StringTie	exon	232876247	232876447	1000	+	.	gene_id "MSTRG.107731"; transcript_id "MSTRG.107731.135"; exon_number "33";
chr2	StringTie	exon	232878452	232878727	1000	+	.	gene_id "MSTRG.107731"; transcript_id "MSTRG.107731.135"; exon_number "34";
chr2	StringTie	transcript	232697308	232878701	1000	+	.	gene_id "MSTRG.107731"; transcript_id "MSTRG.107731.137";
chr2	StringTie	exon	232697308	232697392	1000	+	.	gene_id "MSTRG.107731"; transcript_id "MSTRG.107731.137"; exon_number "1";
chr2	StringTie	exon	232734417	232734486	1000	+	.	gene_id "MSTRG.107731"; transcript_id "MSTRG.107731.137"; exon_number "2";
chr2	StringTie	exon	232735155	232735238	1000	+	.	gene_id "MSTRG.107731"; transcript_id "MSTRG.107731.137"; exon_number "3";
chr2	StringTie	exon	232747615	232747744	1000	+	.	gene_id "MSTRG.107731"; transcript_id "MSTRG.107731.137"; exon_number "4";
chr2	StringTie	exon	232748987	232749082	1000	+	.	gene_id "MSTRG.107731"; transcript_id "MSTRG.107731.137"; exon_number "5";
chr2	StringTie	exon	232756223	232756334	1000	+	.	gene_id "MSTRG.107731"; transcript_id "MSTRG.107731.137"; exon_number "6";
chr2	StringTie	exon	232760480	232760591	1000	+	.	gene_id "MSTRG.107731"; transcript_id "MSTRG.107731.137"; exon_number "7";
chr2	StringTie	exon	232761396	232761436	1000	+	.	gene_id "MSTRG.107731"; transcript_id "MSTRG.107731.137"; exon_number "8";
chr2	StringTie	exon	232787150	232787329	1000	+	.	gene_id "MSTRG.107731"; transcript_id "MSTRG.107731.137"; exon_number "9";
chr2	StringTie	exon	232790716	232790915	1000	+	.	gene_id "MSTRG.107731"; transcript_id "MSTRG.107731.137"; exon_number "10";
chr2	StringTie	exon	232791008	232791170	1000	+	.	gene_id "MSTRG.107731"; transcript_id "MSTRG.107731.137"; exon_number "11";
chr2	StringTie	exon	232791258	232791446	1000	+	.	gene_id "MSTRG.107731"; transcript_id "MSTRG.107731.137"; exon_number "12";
chr2	StringTie	exon	232794748	232794944	1000	+	.	gene_id "MSTRG.107731"; transcript_id "MSTRG.107731.137"; exon_number "13";
chr2	StringTie	exon	232796062	232796221	1000	+	.	gene_id "MSTRG.107731"; transcript_id "MSTRG.107731.137"; exon_number "14";
chr2	StringTie	exon	232806491	232806657	1000	+	.	gene_id "MSTRG.107731"; transcript_id "MSTRG.107731.137"; exon_number "15";
chr2	StringTie	exon	232809720	232809811	1000	+	.	gene_id "MSTRG.107731"; transcript_id "MSTRG.107731.137"; exon_number "16";
chr2	StringTie	exon	232811244	232811351	1000	+	.	gene_id "MSTRG.107731"; transcript_id "MSTRG.107731.137"; exon_number "17";
chr2	StringTie	exon	232812391	232812491	1000	+	.	gene_id "MSTRG.107731"; transcript_id "MSTRG.107731.137"; exon_number "18";
chr2	StringTie	exon	232815637	232815737	1000	+	.	gene_id "MSTRG.107731"; transcript_id "MSTRG.107731.137"; exon_number "19";
chr2	StringTie	exon	232816871	232817032	1000	+	.	gene_id "MSTRG.107731"; transcript_id "MSTRG.107731.137"; exon_number "20";
chr2	StringTie	exon	232819827	232819985	1000	+	.	gene_id "MSTRG.107731"; transcript_id "MSTRG.107731.137"; exon_number "21";
chr2	StringTie	exon	232832857	232833093	1000	+	.	gene_id "MSTRG.107731"; transcript_id "MSTRG.107731.137"; exon_number "22";
chr2	StringTie	exon	232839849	232839971	1000	+	.	gene_id "MSTRG.107731"; transcript_id "MSTRG.107731.137"; exon_number "23";
chr2	StringTie	exon	232844046	232844255	1000	+	.	gene_id "MSTRG.107731"; transcript_id "MSTRG.107731.137"; exon_number "24";
chr2	StringTie	exon	232844369	232844574	1000	+	.	gene_id "MSTRG.107731"; transcript_id "MSTRG.107731.137"; exon_number "25";
chr2	StringTie	exon	232845732	232845886	1000	+	.	gene_id "MSTRG.107731"; transcript_id "MSTRG.107731.137"; exon_number "26";
chr2	StringTie	exon	232847348	232847571	1000	+	.	gene_id "MSTRG.107731"; transcript_id "MSTRG.107731.137"; exon_number "27";
chr2	StringTie	exon	232850262	232850409	1000	+	.	gene_id "MSTRG.107731"; transcript_id "MSTRG.107731.137"; exon_number "28";
chr2	StringTie	exon	232856793	232858811	1000	+	.	gene_id "MSTRG.107731"; transcript_id "MSTRG.107731.137"; exon_number "29";
chr2	StringTie	exon	232869047	232869101	1000	+	.	gene_id "MSTRG.107731"; transcript_id "MSTRG.107731.137"; exon_number "30";
chr2	StringTie	exon	232870285	232870414	1000	+	.	gene_id "MSTRG.107731"; transcript_id "MSTRG.107731.137"; exon_number "31";
chr2	StringTie	exon	232875940	232876122	1000	+	.	gene_id "MSTRG.107731"; transcript_id "MSTRG.107731.137"; exon_number "32";
chr2	StringTie	exon	232876247	232878701	1000	+	.	gene_id "MSTRG.107731"; transcript_id "MSTRG.107731.137"; exon_number "33";
chr2	StringTie	transcript	232697308	232866687	1000	+	.	gene_id "MSTRG.107731"; transcript_id "MSTRG.107731.138";
chr2	StringTie	exon	232697308	232697392	1000	+	.	gene_id "MSTRG.107731"; transcript_id "MSTRG.107731.138"; exon_number "1";
chr2	StringTie	exon	232734417	232734486	1000	+	.	gene_id "MSTRG.107731"; transcript_id "MSTRG.107731.138"; exon_number "2";
chr2	StringTie	exon	232735155	232735238	1000	+	.	gene_id "MSTRG.107731"; transcript_id "MSTRG.107731.138"; exon_number "3";
chr2	StringTie	exon	232747615	232747744	1000	+	.	gene_id "MSTRG.107731"; transcript_id "MSTRG.107731.138"; exon_number "4";
chr2	StringTie	exon	232748987	232749082	1000	+	.	gene_id "MSTRG.107731"; transcript_id "MSTRG.107731.138"; exon_number "5";
chr2	StringTie	exon	232756223	232756334	1000	+	.	gene_id "MSTRG.107731"; transcript_id "MSTRG.107731.138"; exon_number "6";
chr2	StringTie	exon	232760480	232760591	1000	+	.	gene_id "MSTRG.107731"; transcript_id "MSTRG.107731.138"; exon_number "7";
chr2	StringTie	exon	232761396	232761436	1000	+	.	gene_id "MSTRG.107731"; transcript_id "MSTRG.107731.138"; exon_number "8";
chr2	StringTie	exon	232787150	232787329	1000	+	.	gene_id "MSTRG.107731"; transcript_id "MSTRG.107731.138"; exon_number "9";
chr2	StringTie	exon	232790716	232790915	1000	+	.	gene_id "MSTRG.107731"; transcript_id "MSTRG.107731.138"; exon_number "10";
chr2	StringTie	exon	232791008	232791170	1000	+	.	gene_id "MSTRG.107731"; transcript_id "MSTRG.107731.138"; exon_number "11";
chr2	StringTie	exon	232791258	232791446	1000	+	.	gene_id "MSTRG.107731"; transcript_id "MSTRG.107731.138"; exon_number "12";
chr2	StringTie	exon	232794748	232794944	1000	+	.	gene_id "MSTRG.107731"; transcript_id "MSTRG.107731.138"; exon_number "13";
chr2	StringTie	exon	232796062	232796221	1000	+	.	gene_id "MSTRG.107731"; transcript_id "MSTRG.107731.138"; exon_number "14";
chr2	StringTie	exon	232806491	232806657	1000	+	.	gene_id "MSTRG.107731"; transcript_id "MSTRG.107731.138"; exon_number "15";
chr2	StringTie	exon	232809720	232809811	1000	+	.	gene_id "MSTRG.107731"; transcript_id "MSTRG.107731.138"; exon_number "16";
chr2	StringTie	exon	232811244	232811351	1000	+	.	gene_id "MSTRG.107731"; transcript_id "MSTRG.107731.138"; exon_number "17";
chr2	StringTie	exon	232812391	232812491	1000	+	.	gene_id "MSTRG.107731"; transcript_id "MSTRG.107731.138"; exon_number "18";
chr2	StringTie	exon	232815637	232815737	1000	+	.	gene_id "MSTRG.107731"; transcript_id "MSTRG.107731.138"; exon_number "19";
chr2	StringTie	exon	232816871	232817032	1000	+	.	gene_id "MSTRG.107731"; transcript_id "MSTRG.107731.138"; exon_number "20";
chr2	StringTie	exon	232819827	232819985	1000	+	.	gene_id "MSTRG.107731"; transcript_id "MSTRG.107731.138"; exon_number "21";
chr2	StringTie	exon	232832857	232833093	1000	+	.	gene_id "MSTRG.107731"; transcript_id "MSTRG.107731.138"; exon_number "22";
chr2	StringTie	exon	232839849	232839971	1000	+	.	gene_id "MSTRG.107731"; transcript_id "MSTRG.107731.138"; exon_number "23";
chr2	StringTie	exon	232844046	232844255	1000	+	.	gene_id "MSTRG.107731"; transcript_id "MSTRG.107731.138"; exon_number "24";
chr2	StringTie	exon	232844369	232844574	1000	+	.	gene_id "MSTRG.107731"; transcript_id "MSTRG.107731.138"; exon_number "25";
chr2	StringTie	exon	232845732	232845886	1000	+	.	gene_id "MSTRG.107731"; transcript_id "MSTRG.107731.138"; exon_number "26";
chr2	StringTie	exon	232847348	232847571	1000	+	.	gene_id "MSTRG.107731"; transcript_id "MSTRG.107731.138"; exon_number "27";
chr2	StringTie	exon	232850262	232850409	1000	+	.	gene_id "MSTRG.107731"; transcript_id "MSTRG.107731.138"; exon_number "28";
chr2	StringTie	exon	232856793	232858811	1000	+	.	gene_id "MSTRG.107731"; transcript_id "MSTRG.107731.138"; exon_number "29";
chr2	StringTie	exon	232866658	232866687	1000	+	.	gene_id "MSTRG.107731"; transcript_id "MSTRG.107731.138"; exon_number "30";
chr2	StringTie	transcript	232697207	232876092	1000	+	.	gene_id "MSTRG.107731"; transcript_id "MSTRG.107731.14";
chr2	StringTie	exon	232697207	232697392	1000	+	.	gene_id "MSTRG.107731"; transcript_id "MSTRG.107731.14"; exon_number "1";
chr2	StringTie	exon	232700585	232700654	1000	+	.	gene_id "MSTRG.107731"; transcript_id "MSTRG.107731.14"; exon_number "2";
chr2	StringTie	exon	232703424	232703489	1000	+	.	gene_id "MSTRG.107731"; transcript_id "MSTRG.107731.14"; exon_number "3";
chr2	StringTie	exon	232724574	232724691	1000	+	.	gene_id "MSTRG.107731"; transcript_id "MSTRG.107731.14"; exon_number "4";
chr2	StringTie	exon	232731122	232731234	1000	+	.	gene_id "MSTRG.107731"; transcript_id "MSTRG.107731.14"; exon_number "5";
chr2	StringTie	exon	232735155	232735238	1000	+	.	gene_id "MSTRG.107731"; transcript_id "MSTRG.107731.14"; exon_number "6";
chr2	StringTie	exon	232747615	232747744	1000	+	.	gene_id "MSTRG.107731"; transcript_id "MSTRG.107731.14"; exon_number "7";
chr2	StringTie	exon	232748987	232749082	1000	+	.	gene_id "MSTRG.107731"; transcript_id "MSTRG.107731.14"; exon_number "8";
chr2	StringTie	exon	232756223	232756334	1000	+	.	gene_id "MSTRG.107731"; transcript_id "MSTRG.107731.14"; exon_number "9";
chr2	StringTie	exon	232760480	232760591	1000	+	.	gene_id "MSTRG.107731"; transcript_id "MSTRG.107731.14"; exon_number "10";
chr2	StringTie	exon	232761396	232761436	1000	+	.	gene_id "MSTRG.107731"; transcript_id "MSTRG.107731.14"; exon_number "11";
chr2	StringTie	exon	232787150	232787329	1000	+	.	gene_id "MSTRG.107731"; transcript_id "MSTRG.107731.14"; exon_number "12";
chr2	StringTie	exon	232790698	232790915	1000	+	.	gene_id "MSTRG.107731"; transcript_id "MSTRG.107731.14"; exon_number "13";
chr2	StringTie	exon	232791008	232791170	1000	+	.	gene_id "MSTRG.107731"; transcript_id "MSTRG.107731.14"; exon_number "14";
chr2	StringTie	exon	232791258	232791446	1000	+	.	gene_id "MSTRG.107731"; transcript_id "MSTRG.107731.14"; exon_number "15";
chr2	StringTie	exon	232794748	232794944	1000	+	.	gene_id "MSTRG.107731"; transcript_id "MSTRG.107731.14"; exon_number "16";
chr2	StringTie	exon	232796062	232796221	1000	+	.	gene_id "MSTRG.107731"; transcript_id "MSTRG.107731.14"; exon_number "17";
chr2	StringTie	exon	232806491	232806657	1000	+	.	gene_id "MSTRG.107731"; transcript_id "MSTRG.107731.14"; exon_number "18";
chr2	StringTie	exon	232809720	232809811	1000	+	.	gene_id "MSTRG.107731"; transcript_id "MSTRG.107731.14"; exon_number "19";
chr2	StringTie	exon	232811244	232811351	1000	+	.	gene_id "MSTRG.107731"; transcript_id "MSTRG.107731.14"; exon_number "20";
chr2	StringTie	exon	232812391	232812491	1000	+	.	gene_id "MSTRG.107731"; transcript_id "MSTRG.107731.14"; exon_number "21";
chr2	StringTie	exon	232815637	232815737	1000	+	.	gene_id "MSTRG.107731"; transcript_id "MSTRG.107731.14"; exon_number "22";
chr2	StringTie	exon	232816871	232817032	1000	+	.	gene_id "MSTRG.107731"; transcript_id "MSTRG.107731.14"; exon_number "23";
chr2	StringTie	exon	232819827	232819985	1000	+	.	gene_id "MSTRG.107731"; transcript_id "MSTRG.107731.14"; exon_number "24";
chr2	StringTie	exon	232832857	232833093	1000	+	.	gene_id "MSTRG.107731"; transcript_id "MSTRG.107731.14"; exon_number "25";
chr2	StringTie	exon	232839849	232839971	1000	+	.	gene_id "MSTRG.107731"; transcript_id "MSTRG.107731.14"; exon_number "26";
chr2	StringTie	exon	232844046	232844255	1000	+	.	gene_id "MSTRG.107731"; transcript_id "MSTRG.107731.14"; exon_number "27";
chr2	StringTie	exon	232844369	232844574	1000	+	.	gene_id "MSTRG.107731"; transcript_id "MSTRG.107731.14"; exon_number "28";
chr2	StringTie	exon	232845732	232845886	1000	+	.	gene_id "MSTRG.107731"; transcript_id "MSTRG.107731.14"; exon_number "29";
chr2	StringTie	exon	232847348	232847571	1000	+	.	gene_id "MSTRG.107731"; transcript_id "MSTRG.107731.14"; exon_number "30";
chr2	StringTie	exon	232850262	232850409	1000	+	.	gene_id "MSTRG.107731"; transcript_id "MSTRG.107731.14"; exon_number "31";
chr2	StringTie	exon	232856793	232858811	1000	+	.	gene_id "MSTRG.107731"; transcript_id "MSTRG.107731.14"; exon_number "32";
chr2	StringTie	exon	232866658	232866711	1000	+	.	gene_id "MSTRG.107731"; transcript_id "MSTRG.107731.14"; exon_number "33";
chr2	StringTie	exon	232869047	232869101	1000	+	.	gene_id "MSTRG.107731"; transcript_id "MSTRG.107731.14"; exon_number "34";
chr2	StringTie	exon	232870285	232870414	1000	+	.	gene_id "MSTRG.107731"; transcript_id "MSTRG.107731.14"; exon_number "35";
chr2	StringTie	exon	232875940	232876092	1000	+	.	gene_id "MSTRG.107731"; transcript_id "MSTRG.107731.14"; exon_number "36";
chr2	StringTie	transcript	232697309	232878709	1000	+	.	gene_id "MSTRG.107731"; transcript_id "MSTRG.107731.140";
chr2	StringTie	exon	232697309	232697392	1000	+	.	gene_id "MSTRG.107731"; transcript_id "MSTRG.107731.140"; exon_number "1";
chr2	StringTie	exon	232703424	232703489	1000	+	.	gene_id "MSTRG.107731"; transcript_id "MSTRG.107731.140"; exon_number "2";
chr2	StringTie	exon	232722554	232722658	1000	+	.	gene_id "MSTRG.107731"; transcript_id "MSTRG.107731.140"; exon_number "3";
chr2	StringTie	exon	232724574	232724691	1000	+	.	gene_id "MSTRG.107731"; transcript_id "MSTRG.107731.140"; exon_number "4";
chr2	StringTie	exon	232731122	232731258	1000	+	.	gene_id "MSTRG.107731"; transcript_id "MSTRG.107731.140"; exon_number "5";
chr2	StringTie	exon	232735155	232735238	1000	+	.	gene_id "MSTRG.107731"; transcript_id "MSTRG.107731.140"; exon_number "6";
chr2	StringTie	exon	232747615	232747744	1000	+	.	gene_id "MSTRG.107731"; transcript_id "MSTRG.107731.140"; exon_number "7";
chr2	StringTie	exon	232748987	232749082	1000	+	.	gene_id "MSTRG.107731"; transcript_id "MSTRG.107731.140"; exon_number "8";
chr2	StringTie	exon	232756223	232756334	1000	+	.	gene_id "MSTRG.107731"; transcript_id "MSTRG.107731.140"; exon_number "9";
chr2	StringTie	exon	232760480	232760591	1000	+	.	gene_id "MSTRG.107731"; transcript_id "MSTRG.107731.140"; exon_number "10";
chr2	StringTie	exon	232761396	232761436	1000	+	.	gene_id "MSTRG.107731"; transcript_id "MSTRG.107731.140"; exon_number "11";
chr2	StringTie	exon	232787150	232787329	1000	+	.	gene_id "MSTRG.107731"; transcript_id "MSTRG.107731.140"; exon_number "12";
chr2	StringTie	exon	232790698	232790915	1000	+	.	gene_id "MSTRG.107731"; transcript_id "MSTRG.107731.140"; exon_number "13";
chr2	StringTie	exon	232791008	232791170	1000	+	.	gene_id "MSTRG.107731"; transcript_id "MSTRG.107731.140"; exon_number "14";
chr2	StringTie	exon	232791258	232791446	1000	+	.	gene_id "MSTRG.107731"; transcript_id "MSTRG.107731.140"; exon_number "15";
chr2	StringTie	exon	232794748	232794944	1000	+	.	gene_id "MSTRG.107731"; transcript_id "MSTRG.107731.140"; exon_number "16";
chr2	StringTie	exon	232796062	232796221	1000	+	.	gene_id "MSTRG.107731"; transcript_id "MSTRG.107731.140"; exon_number "17";
chr2	StringTie	exon	232806491	232806657	1000	+	.	gene_id "MSTRG.107731"; transcript_id "MSTRG.107731.140"; exon_number "18";
chr2	StringTie	exon	232809720	232809811	1000	+	.	gene_id "MSTRG.107731"; transcript_id "MSTRG.107731.140"; exon_number "19";
chr2	StringTie	exon	232811244	232811351	1000	+	.	gene_id "MSTRG.107731"; transcript_id "MSTRG.107731.140"; exon_number "20";
chr2	StringTie	exon	232812391	232812491	1000	+	.	gene_id "MSTRG.107731"; transcript_id "MSTRG.107731.140"; exon_number "21";
chr2	StringTie	exon	232815637	232815737	1000	+	.	gene_id "MSTRG.107731"; transcript_id "MSTRG.107731.140"; exon_number "22";
chr2	StringTie	exon	232816871	232817032	1000	+	.	gene_id "MSTRG.107731"; transcript_id "MSTRG.107731.140"; exon_number "23";
chr2	StringTie	exon	232819827	232819985	1000	+	.	gene_id "MSTRG.107731"; transcript_id "MSTRG.107731.140"; exon_number "24";
chr2	StringTie	exon	232832857	232833093	1000	+	.	gene_id "MSTRG.107731"; transcript_id "MSTRG.107731.140"; exon_number "25";
chr2	StringTie	exon	232839849	232839971	1000	+	.	gene_id "MSTRG.107731"; transcript_id "MSTRG.107731.140"; exon_number "26";
chr2	StringTie	exon	232844046	232844255	1000	+	.	gene_id "MSTRG.107731"; transcript_id "MSTRG.107731.140"; exon_number "27";
chr2	StringTie	exon	232844369	232844574	1000	+	.	gene_id "MSTRG.107731"; transcript_id "MSTRG.107731.140"; exon_number "28";
chr2	StringTie	exon	232845732	232845886	1000	+	.	gene_id "MSTRG.107731"; transcript_id "MSTRG.107731.140"; exon_number "29";
chr2	StringTie	exon	232847348	232847571	1000	+	.	gene_id "MSTRG.107731"; transcript_id "MSTRG.107731.140"; exon_number "30";
chr2	StringTie	exon	232850262	232850409	1000	+	.	gene_id "MSTRG.107731"; transcript_id "MSTRG.107731.140"; exon_number "31";
chr2	StringTie	exon	232856793	232858811	1000	+	.	gene_id "MSTRG.107731"; transcript_id "MSTRG.107731.140"; exon_number "32";
chr2	StringTie	exon	232866658	232866711	1000	+	.	gene_id "MSTRG.107731"; transcript_id "MSTRG.107731.140"; exon_number "33";
chr2	StringTie	exon	232869047	232869101	1000	+	.	gene_id "MSTRG.107731"; transcript_id "MSTRG.107731.140"; exon_number "34";
chr2	StringTie	exon	232870285	232870414	1000	+	.	gene_id "MSTRG.107731"; transcript_id "MSTRG.107731.140"; exon_number "35";
chr2	StringTie	exon	232875940	232876122	1000	+	.	gene_id "MSTRG.107731"; transcript_id "MSTRG.107731.140"; exon_number "36";
chr2	StringTie	exon	232876247	232878709	1000	+	.	gene_id "MSTRG.107731"; transcript_id "MSTRG.107731.140"; exon_number "37";
chr2	StringTie	transcript	232697310	232860583	1000	+	.	gene_id "MSTRG.107731"; transcript_id "MSTRG.107731.141";
chr2	StringTie	exon	232697310	232697392	1000	+	.	gene_id "MSTRG.107731"; transcript_id "MSTRG.107731.141"; exon_number "1";
chr2	StringTie	exon	232703424	232703489	1000	+	.	gene_id "MSTRG.107731"; transcript_id "MSTRG.107731.141"; exon_number "2";
chr2	StringTie	exon	232734417	232734486	1000	+	.	gene_id "MSTRG.107731"; transcript_id "MSTRG.107731.141"; exon_number "3";
chr2	StringTie	exon	232735155	232735238	1000	+	.	gene_id "MSTRG.107731"; transcript_id "MSTRG.107731.141"; exon_number "4";
chr2	StringTie	exon	232747615	232747744	1000	+	.	gene_id "MSTRG.107731"; transcript_id "MSTRG.107731.141"; exon_number "5";
chr2	StringTie	exon	232748987	232749082	1000	+	.	gene_id "MSTRG.107731"; transcript_id "MSTRG.107731.141"; exon_number "6";
chr2	StringTie	exon	232756223	232756334	1000	+	.	gene_id "MSTRG.107731"; transcript_id "MSTRG.107731.141"; exon_number "7";
chr2	StringTie	exon	232760480	232760591	1000	+	.	gene_id "MSTRG.107731"; transcript_id "MSTRG.107731.141"; exon_number "8";
chr2	StringTie	exon	232761396	232761436	1000	+	.	gene_id "MSTRG.107731"; transcript_id "MSTRG.107731.141"; exon_number "9";
chr2	StringTie	exon	232787150	232787329	1000	+	.	gene_id "MSTRG.107731"; transcript_id "MSTRG.107731.141"; exon_number "10";
chr2	StringTie	exon	232790698	232790915	1000	+	.	gene_id "MSTRG.107731"; transcript_id "MSTRG.107731.141"; exon_number "11";
chr2	StringTie	exon	232791008	232791170	1000	+	.	gene_id "MSTRG.107731"; transcript_id "MSTRG.107731.141"; exon_number "12";
chr2	StringTie	exon	232791261	232791446	1000	+	.	gene_id "MSTRG.107731"; transcript_id "MSTRG.107731.141"; exon_number "13";
chr2	StringTie	exon	232794748	232794944	1000	+	.	gene_id "MSTRG.107731"; transcript_id "MSTRG.107731.141"; exon_number "14";
chr2	StringTie	exon	232796062	232796221	1000	+	.	gene_id "MSTRG.107731"; transcript_id "MSTRG.107731.141"; exon_number "15";
chr2	StringTie	exon	232806491	232806657	1000	+	.	gene_id "MSTRG.107731"; transcript_id "MSTRG.107731.141"; exon_number "16";
chr2	StringTie	exon	232809720	232809811	1000	+	.	gene_id "MSTRG.107731"; transcript_id "MSTRG.107731.141"; exon_number "17";
chr2	StringTie	exon	232811244	232811351	1000	+	.	gene_id "MSTRG.107731"; transcript_id "MSTRG.107731.141"; exon_number "18";
chr2	StringTie	exon	232812391	232812491	1000	+	.	gene_id "MSTRG.107731"; transcript_id "MSTRG.107731.141"; exon_number "19";
chr2	StringTie	exon	232815637	232815737	1000	+	.	gene_id "MSTRG.107731"; transcript_id "MSTRG.107731.141"; exon_number "20";
chr2	StringTie	exon	232816871	232817032	1000	+	.	gene_id "MSTRG.107731"; transcript_id "MSTRG.107731.141"; exon_number "21";
chr2	StringTie	exon	232819827	232819985	1000	+	.	gene_id "MSTRG.107731"; transcript_id "MSTRG.107731.141"; exon_number "22";
chr2	StringTie	exon	232832857	232833093	1000	+	.	gene_id "MSTRG.107731"; transcript_id "MSTRG.107731.141"; exon_number "23";
chr2	StringTie	exon	232839849	232839971	1000	+	.	gene_id "MSTRG.107731"; transcript_id "MSTRG.107731.141"; exon_number "24";
chr2	StringTie	exon	232844046	232844255	1000	+	.	gene_id "MSTRG.107731"; transcript_id "MSTRG.107731.141"; exon_number "25";
chr2	StringTie	exon	232844369	232844574	1000	+	.	gene_id "MSTRG.107731"; transcript_id "MSTRG.107731.141"; exon_number "26";
chr2	StringTie	exon	232845732	232845886	1000	+	.	gene_id "MSTRG.107731"; transcript_id "MSTRG.107731.141"; exon_number "27";
chr2	StringTie	exon	232847348	232847571	1000	+	.	gene_id "MSTRG.107731"; transcript_id "MSTRG.107731.141"; exon_number "28";
chr2	StringTie	exon	232850262	232850409	1000	+	.	gene_id "MSTRG.107731"; transcript_id "MSTRG.107731.141"; exon_number "29";
chr2	StringTie	exon	232856793	232860583	1000	+	.	gene_id "MSTRG.107731"; transcript_id "MSTRG.107731.141"; exon_number "30";
chr2	StringTie	transcript	232697310	232864344	1000	+	.	gene_id "MSTRG.107731"; transcript_id "MSTRG.107731.142";
chr2	StringTie	exon	232697310	232697392	1000	+	.	gene_id "MSTRG.107731"; transcript_id "MSTRG.107731.142"; exon_number "1";
chr2	StringTie	exon	232703424	232703489	1000	+	.	gene_id "MSTRG.107731"; transcript_id "MSTRG.107731.142"; exon_number "2";
chr2	StringTie	exon	232724574	232724691	1000	+	.	gene_id "MSTRG.107731"; transcript_id "MSTRG.107731.142"; exon_number "3";
chr2	StringTie	exon	232731122	232731258	1000	+	.	gene_id "MSTRG.107731"; transcript_id "MSTRG.107731.142"; exon_number "4";
chr2	StringTie	exon	232734417	232734486	1000	+	.	gene_id "MSTRG.107731"; transcript_id "MSTRG.107731.142"; exon_number "5";
chr2	StringTie	exon	232735155	232735238	1000	+	.	gene_id "MSTRG.107731"; transcript_id "MSTRG.107731.142"; exon_number "6";
chr2	StringTie	exon	232747615	232747744	1000	+	.	gene_id "MSTRG.107731"; transcript_id "MSTRG.107731.142"; exon_number "7";
chr2	StringTie	exon	232748987	232749082	1000	+	.	gene_id "MSTRG.107731"; transcript_id "MSTRG.107731.142"; exon_number "8";
chr2	StringTie	exon	232756223	232756334	1000	+	.	gene_id "MSTRG.107731"; transcript_id "MSTRG.107731.142"; exon_number "9";
chr2	StringTie	exon	232760480	232760591	1000	+	.	gene_id "MSTRG.107731"; transcript_id "MSTRG.107731.142"; exon_number "10";
chr2	StringTie	exon	232761396	232761436	1000	+	.	gene_id "MSTRG.107731"; transcript_id "MSTRG.107731.142"; exon_number "11";
chr2	StringTie	exon	232787150	232787329	1000	+	.	gene_id "MSTRG.107731"; transcript_id "MSTRG.107731.142"; exon_number "12";
chr2	StringTie	exon	232790698	232790915	1000	+	.	gene_id "MSTRG.107731"; transcript_id "MSTRG.107731.142"; exon_number "13";
chr2	StringTie	exon	232791008	232791170	1000	+	.	gene_id "MSTRG.107731"; transcript_id "MSTRG.107731.142"; exon_number "14";
chr2	StringTie	exon	232791258	232791446	1000	+	.	gene_id "MSTRG.107731"; transcript_id "MSTRG.107731.142"; exon_number "15";
chr2	StringTie	exon	232794748	232794944	1000	+	.	gene_id "MSTRG.107731"; transcript_id "MSTRG.107731.142"; exon_number "16";
chr2	StringTie	exon	232796062	232796221	1000	+	.	gene_id "MSTRG.107731"; transcript_id "MSTRG.107731.142"; exon_number "17";
chr2	StringTie	exon	232806491	232806657	1000	+	.	gene_id "MSTRG.107731"; transcript_id "MSTRG.107731.142"; exon_number "18";
chr2	StringTie	exon	232809720	232809811	1000	+	.	gene_id "MSTRG.107731"; transcript_id "MSTRG.107731.142"; exon_number "19";
chr2	StringTie	exon	232811244	232811351	1000	+	.	gene_id "MSTRG.107731"; transcript_id "MSTRG.107731.142"; exon_number "20";
chr2	StringTie	exon	232812391	232812491	1000	+	.	gene_id "MSTRG.107731"; transcript_id "MSTRG.107731.142"; exon_number "21";
chr2	StringTie	exon	232815637	232815737	1000	+	.	gene_id "MSTRG.107731"; transcript_id "MSTRG.107731.142"; exon_number "22";
chr2	StringTie	exon	232816871	232817032	1000	+	.	gene_id "MSTRG.107731"; transcript_id "MSTRG.107731.142"; exon_number "23";
chr2	StringTie	exon	232819827	232819985	1000	+	.	gene_id "MSTRG.107731"; transcript_id "MSTRG.107731.142"; exon_number "24";
chr2	StringTie	exon	232832857	232833093	1000	+	.	gene_id "MSTRG.107731"; transcript_id "MSTRG.107731.142"; exon_number "25";
chr2	StringTie	exon	232839849	232839971	1000	+	.	gene_id "MSTRG.107731"; transcript_id "MSTRG.107731.142"; exon_number "26";
chr2	StringTie	exon	232844046	232844255	1000	+	.	gene_id "MSTRG.107731"; transcript_id "MSTRG.107731.142"; exon_number "27";
chr2	StringTie	exon	232844369	232844574	1000	+	.	gene_id "MSTRG.107731"; transcript_id "MSTRG.107731.142"; exon_number "28";
chr2	StringTie	exon	232845732	232845886	1000	+	.	gene_id "MSTRG.107731"; transcript_id "MSTRG.107731.142"; exon_number "29";
chr2	StringTie	exon	232847348	232847571	1000	+	.	gene_id "MSTRG.107731"; transcript_id "MSTRG.107731.142"; exon_number "30";
chr2	StringTie	exon	232850262	232850409	1000	+	.	gene_id "MSTRG.107731"; transcript_id "MSTRG.107731.142"; exon_number "31";
chr2	StringTie	exon	232856793	232861268	1000	+	.	gene_id "MSTRG.107731"; transcript_id "MSTRG.107731.142"; exon_number "32";
chr2	StringTie	exon	232864169	232864344	1000	+	.	gene_id "MSTRG.107731"; transcript_id "MSTRG.107731.142"; exon_number "33";
chr2	StringTie	transcript	232697310	232876123	1000	+	.	gene_id "MSTRG.107731"; transcript_id "MSTRG.107731.143";
chr2	StringTie	exon	232697310	232697392	1000	+	.	gene_id "MSTRG.107731"; transcript_id "MSTRG.107731.143"; exon_number "1";
chr2	StringTie	exon	232700585	232700654	1000	+	.	gene_id "MSTRG.107731"; transcript_id "MSTRG.107731.143"; exon_number "2";
chr2	StringTie	exon	232703424	232703489	1000	+	.	gene_id "MSTRG.107731"; transcript_id "MSTRG.107731.143"; exon_number "3";
chr2	StringTie	exon	232735155	232735238	1000	+	.	gene_id "MSTRG.107731"; transcript_id "MSTRG.107731.143"; exon_number "4";
chr2	StringTie	exon	232747615	232747744	1000	+	.	gene_id "MSTRG.107731"; transcript_id "MSTRG.107731.143"; exon_number "5";
chr2	StringTie	exon	232748987	232749082	1000	+	.	gene_id "MSTRG.107731"; transcript_id "MSTRG.107731.143"; exon_number "6";
chr2	StringTie	exon	232756223	232756334	1000	+	.	gene_id "MSTRG.107731"; transcript_id "MSTRG.107731.143"; exon_number "7";
chr2	StringTie	exon	232760480	232760591	1000	+	.	gene_id "MSTRG.107731"; transcript_id "MSTRG.107731.143"; exon_number "8";
chr2	StringTie	exon	232761396	232761436	1000	+	.	gene_id "MSTRG.107731"; transcript_id "MSTRG.107731.143"; exon_number "9";
chr2	StringTie	exon	232776412	232776477	1000	+	.	gene_id "MSTRG.107731"; transcript_id "MSTRG.107731.143"; exon_number "10";
chr2	StringTie	exon	232787150	232787329	1000	+	.	gene_id "MSTRG.107731"; transcript_id "MSTRG.107731.143"; exon_number "11";
chr2	StringTie	exon	232790698	232790915	1000	+	.	gene_id "MSTRG.107731"; transcript_id "MSTRG.107731.143"; exon_number "12";
chr2	StringTie	exon	232791008	232791170	1000	+	.	gene_id "MSTRG.107731"; transcript_id "MSTRG.107731.143"; exon_number "13";
chr2	StringTie	exon	232791258	232791446	1000	+	.	gene_id "MSTRG.107731"; transcript_id "MSTRG.107731.143"; exon_number "14";
chr2	StringTie	exon	232794748	232794944	1000	+	.	gene_id "MSTRG.107731"; transcript_id "MSTRG.107731.143"; exon_number "15";
chr2	StringTie	exon	232796062	232796221	1000	+	.	gene_id "MSTRG.107731"; transcript_id "MSTRG.107731.143"; exon_number "16";
chr2	StringTie	exon	232806491	232806657	1000	+	.	gene_id "MSTRG.107731"; transcript_id "MSTRG.107731.143"; exon_number "17";
chr2	StringTie	exon	232809720	232809811	1000	+	.	gene_id "MSTRG.107731"; transcript_id "MSTRG.107731.143"; exon_number "18";
chr2	StringTie	exon	232811244	232811351	1000	+	.	gene_id "MSTRG.107731"; transcript_id "MSTRG.107731.143"; exon_number "19";
chr2	StringTie	exon	232812391	232812491	1000	+	.	gene_id "MSTRG.107731"; transcript_id "MSTRG.107731.143"; exon_number "20";
chr2	StringTie	exon	232815637	232815737	1000	+	.	gene_id "MSTRG.107731"; transcript_id "MSTRG.107731.143"; exon_number "21";
chr2	StringTie	exon	232816871	232817032	1000	+	.	gene_id "MSTRG.107731"; transcript_id "MSTRG.107731.143"; exon_number "22";
chr2	StringTie	exon	232819827	232819985	1000	+	.	gene_id "MSTRG.107731"; transcript_id "MSTRG.107731.143"; exon_number "23";
chr2	StringTie	exon	232832857	232833093	1000	+	.	gene_id "MSTRG.107731"; transcript_id "MSTRG.107731.143"; exon_number "24";
chr2	StringTie	exon	232839849	232839971	1000	+	.	gene_id "MSTRG.107731"; transcript_id "MSTRG.107731.143"; exon_number "25";
chr2	StringTie	exon	232844046	232844255	1000	+	.	gene_id "MSTRG.107731"; transcript_id "MSTRG.107731.143"; exon_number "26";
chr2	StringTie	exon	232844369	232844574	1000	+	.	gene_id "MSTRG.107731"; transcript_id "MSTRG.107731.143"; exon_number "27";
chr2	StringTie	exon	232845732	232845886	1000	+	.	gene_id "MSTRG.107731"; transcript_id "MSTRG.107731.143"; exon_number "28";
chr2	StringTie	exon	232847348	232847571	1000	+	.	gene_id "MSTRG.107731"; transcript_id "MSTRG.107731.143"; exon_number "29";
chr2	StringTie	exon	232850262	232850409	1000	+	.	gene_id "MSTRG.107731"; transcript_id "MSTRG.107731.143"; exon_number "30";
chr2	StringTie	exon	232856793	232857455	1000	+	.	gene_id "MSTRG.107731"; transcript_id "MSTRG.107731.143"; exon_number "31";
chr2	StringTie	exon	232869047	232869101	1000	+	.	gene_id "MSTRG.107731"; transcript_id "MSTRG.107731.143"; exon_number "32";
chr2	StringTie	exon	232870285	232870414	1000	+	.	gene_id "MSTRG.107731"; transcript_id "MSTRG.107731.143"; exon_number "33";
chr2	StringTie	exon	232875940	232876123	1000	+	.	gene_id "MSTRG.107731"; transcript_id "MSTRG.107731.143"; exon_number "34";
chr2	StringTie	transcript	232697310	232878690	1000	+	.	gene_id "MSTRG.107731"; transcript_id "MSTRG.107731.144";
chr2	StringTie	exon	232697310	232697392	1000	+	.	gene_id "MSTRG.107731"; transcript_id "MSTRG.107731.144"; exon_number "1";
chr2	StringTie	exon	232703424	232703489	1000	+	.	gene_id "MSTRG.107731"; transcript_id "MSTRG.107731.144"; exon_number "2";
chr2	StringTie	exon	232724574	232724691	1000	+	.	gene_id "MSTRG.107731"; transcript_id "MSTRG.107731.144"; exon_number "3";
chr2	StringTie	exon	232731122	232731234	1000	+	.	gene_id "MSTRG.107731"; transcript_id "MSTRG.107731.144"; exon_number "4";
chr2	StringTie	exon	232734417	232734486	1000	+	.	gene_id "MSTRG.107731"; transcript_id "MSTRG.107731.144"; exon_number "5";
chr2	StringTie	exon	232735155	232735238	1000	+	.	gene_id "MSTRG.107731"; transcript_id "MSTRG.107731.144"; exon_number "6";
chr2	StringTie	exon	232747615	232747744	1000	+	.	gene_id "MSTRG.107731"; transcript_id "MSTRG.107731.144"; exon_number "7";
chr2	StringTie	exon	232748987	232749082	1000	+	.	gene_id "MSTRG.107731"; transcript_id "MSTRG.107731.144"; exon_number "8";
chr2	StringTie	exon	232756223	232756334	1000	+	.	gene_id "MSTRG.107731"; transcript_id "MSTRG.107731.144"; exon_number "9";
chr2	StringTie	exon	232760480	232760591	1000	+	.	gene_id "MSTRG.107731"; transcript_id "MSTRG.107731.144"; exon_number "10";
chr2	StringTie	exon	232761396	232761436	1000	+	.	gene_id "MSTRG.107731"; transcript_id "MSTRG.107731.144"; exon_number "11";
chr2	StringTie	exon	232787150	232787329	1000	+	.	gene_id "MSTRG.107731"; transcript_id "MSTRG.107731.144"; exon_number "12";
chr2	StringTie	exon	232790698	232790915	1000	+	.	gene_id "MSTRG.107731"; transcript_id "MSTRG.107731.144"; exon_number "13";
chr2	StringTie	exon	232791008	232791170	1000	+	.	gene_id "MSTRG.107731"; transcript_id "MSTRG.107731.144"; exon_number "14";
chr2	StringTie	exon	232791258	232791446	1000	+	.	gene_id "MSTRG.107731"; transcript_id "MSTRG.107731.144"; exon_number "15";
chr2	StringTie	exon	232794748	232794944	1000	+	.	gene_id "MSTRG.107731"; transcript_id "MSTRG.107731.144"; exon_number "16";
chr2	StringTie	exon	232796062	232796221	1000	+	.	gene_id "MSTRG.107731"; transcript_id "MSTRG.107731.144"; exon_number "17";
chr2	StringTie	exon	232806491	232806657	1000	+	.	gene_id "MSTRG.107731"; transcript_id "MSTRG.107731.144"; exon_number "18";
chr2	StringTie	exon	232809720	232809811	1000	+	.	gene_id "MSTRG.107731"; transcript_id "MSTRG.107731.144"; exon_number "19";
chr2	StringTie	exon	232811244	232811351	1000	+	.	gene_id "MSTRG.107731"; transcript_id "MSTRG.107731.144"; exon_number "20";
chr2	StringTie	exon	232812391	232812491	1000	+	.	gene_id "MSTRG.107731"; transcript_id "MSTRG.107731.144"; exon_number "21";
chr2	StringTie	exon	232815637	232815737	1000	+	.	gene_id "MSTRG.107731"; transcript_id "MSTRG.107731.144"; exon_number "22";
chr2	StringTie	exon	232816871	232817032	1000	+	.	gene_id "MSTRG.107731"; transcript_id "MSTRG.107731.144"; exon_number "23";
chr2	StringTie	exon	232819827	232819985	1000	+	.	gene_id "MSTRG.107731"; transcript_id "MSTRG.107731.144"; exon_number "24";
chr2	StringTie	exon	232832857	232833093	1000	+	.	gene_id "MSTRG.107731"; transcript_id "MSTRG.107731.144"; exon_number "25";
chr2	StringTie	exon	232839849	232839971	1000	+	.	gene_id "MSTRG.107731"; transcript_id "MSTRG.107731.144"; exon_number "26";
chr2	StringTie	exon	232844046	232844255	1000	+	.	gene_id "MSTRG.107731"; transcript_id "MSTRG.107731.144"; exon_number "27";
chr2	StringTie	exon	232844369	232844574	1000	+	.	gene_id "MSTRG.107731"; transcript_id "MSTRG.107731.144"; exon_number "28";
chr2	StringTie	exon	232845732	232845886	1000	+	.	gene_id "MSTRG.107731"; transcript_id "MSTRG.107731.144"; exon_number "29";
chr2	StringTie	exon	232847348	232847571	1000	+	.	gene_id "MSTRG.107731"; transcript_id "MSTRG.107731.144"; exon_number "30";
chr2	StringTie	exon	232850262	232850409	1000	+	.	gene_id "MSTRG.107731"; transcript_id "MSTRG.107731.144"; exon_number "31";
chr2	StringTie	exon	232856793	232861268	1000	+	.	gene_id "MSTRG.107731"; transcript_id "MSTRG.107731.144"; exon_number "32";
chr2	StringTie	exon	232869047	232869101	1000	+	.	gene_id "MSTRG.107731"; transcript_id "MSTRG.107731.144"; exon_number "33";
chr2	StringTie	exon	232870285	232870414	1000	+	.	gene_id "MSTRG.107731"; transcript_id "MSTRG.107731.144"; exon_number "34";
chr2	StringTie	exon	232875940	232876122	1000	+	.	gene_id "MSTRG.107731"; transcript_id "MSTRG.107731.144"; exon_number "35";
chr2	StringTie	exon	232876247	232878690	1000	+	.	gene_id "MSTRG.107731"; transcript_id "MSTRG.107731.144"; exon_number "36";
chr2	StringTie	transcript	232697310	232878709	1000	+	.	gene_id "MSTRG.107731"; transcript_id "MSTRG.107731.145";
chr2	StringTie	exon	232697310	232697392	1000	+	.	gene_id "MSTRG.107731"; transcript_id "MSTRG.107731.145"; exon_number "1";
chr2	StringTie	exon	232700585	232700654	1000	+	.	gene_id "MSTRG.107731"; transcript_id "MSTRG.107731.145"; exon_number "2";
chr2	StringTie	exon	232703424	232703489	1000	+	.	gene_id "MSTRG.107731"; transcript_id "MSTRG.107731.145"; exon_number "3";
chr2	StringTie	exon	232735155	232735238	1000	+	.	gene_id "MSTRG.107731"; transcript_id "MSTRG.107731.145"; exon_number "4";
chr2	StringTie	exon	232747615	232747744	1000	+	.	gene_id "MSTRG.107731"; transcript_id "MSTRG.107731.145"; exon_number "5";
chr2	StringTie	exon	232748987	232749082	1000	+	.	gene_id "MSTRG.107731"; transcript_id "MSTRG.107731.145"; exon_number "6";
chr2	StringTie	exon	232756223	232756334	1000	+	.	gene_id "MSTRG.107731"; transcript_id "MSTRG.107731.145"; exon_number "7";
chr2	StringTie	exon	232760480	232760591	1000	+	.	gene_id "MSTRG.107731"; transcript_id "MSTRG.107731.145"; exon_number "8";
chr2	StringTie	exon	232761396	232761436	1000	+	.	gene_id "MSTRG.107731"; transcript_id "MSTRG.107731.145"; exon_number "9";
chr2	StringTie	exon	232776412	232776477	1000	+	.	gene_id "MSTRG.107731"; transcript_id "MSTRG.107731.145"; exon_number "10";
chr2	StringTie	exon	232787150	232787329	1000	+	.	gene_id "MSTRG.107731"; transcript_id "MSTRG.107731.145"; exon_number "11";
chr2	StringTie	exon	232790698	232790915	1000	+	.	gene_id "MSTRG.107731"; transcript_id "MSTRG.107731.145"; exon_number "12";
chr2	StringTie	exon	232791008	232791170	1000	+	.	gene_id "MSTRG.107731"; transcript_id "MSTRG.107731.145"; exon_number "13";
chr2	StringTie	exon	232791258	232791446	1000	+	.	gene_id "MSTRG.107731"; transcript_id "MSTRG.107731.145"; exon_number "14";
chr2	StringTie	exon	232794748	232794944	1000	+	.	gene_id "MSTRG.107731"; transcript_id "MSTRG.107731.145"; exon_number "15";
chr2	StringTie	exon	232796062	232796221	1000	+	.	gene_id "MSTRG.107731"; transcript_id "MSTRG.107731.145"; exon_number "16";
chr2	StringTie	exon	232806491	232806657	1000	+	.	gene_id "MSTRG.107731"; transcript_id "MSTRG.107731.145"; exon_number "17";
chr2	StringTie	exon	232809720	232809811	1000	+	.	gene_id "MSTRG.107731"; transcript_id "MSTRG.107731.145"; exon_number "18";
chr2	StringTie	exon	232811244	232811351	1000	+	.	gene_id "MSTRG.107731"; transcript_id "MSTRG.107731.145"; exon_number "19";
chr2	StringTie	exon	232812391	232812491	1000	+	.	gene_id "MSTRG.107731"; transcript_id "MSTRG.107731.145"; exon_number "20";
chr2	StringTie	exon	232815637	232815737	1000	+	.	gene_id "MSTRG.107731"; transcript_id "MSTRG.107731.145"; exon_number "21";
chr2	StringTie	exon	232816871	232817032	1000	+	.	gene_id "MSTRG.107731"; transcript_id "MSTRG.107731.145"; exon_number "22";
chr2	StringTie	exon	232819827	232819985	1000	+	.	gene_id "MSTRG.107731"; transcript_id "MSTRG.107731.145"; exon_number "23";
chr2	StringTie	exon	232832857	232833093	1000	+	.	gene_id "MSTRG.107731"; transcript_id "MSTRG.107731.145"; exon_number "24";
chr2	StringTie	exon	232839849	232839971	1000	+	.	gene_id "MSTRG.107731"; transcript_id "MSTRG.107731.145"; exon_number "25";
chr2	StringTie	exon	232844046	232844255	1000	+	.	gene_id "MSTRG.107731"; transcript_id "MSTRG.107731.145"; exon_number "26";
chr2	StringTie	exon	232844369	232844574	1000	+	.	gene_id "MSTRG.107731"; transcript_id "MSTRG.107731.145"; exon_number "27";
chr2	StringTie	exon	232845732	232845886	1000	+	.	gene_id "MSTRG.107731"; transcript_id "MSTRG.107731.145"; exon_number "28";
chr2	StringTie	exon	232847348	232847571	1000	+	.	gene_id "MSTRG.107731"; transcript_id "MSTRG.107731.145"; exon_number "29";
chr2	StringTie	exon	232850262	232850409	1000	+	.	gene_id "MSTRG.107731"; transcript_id "MSTRG.107731.145"; exon_number "30";
chr2	StringTie	exon	232856793	232858811	1000	+	.	gene_id "MSTRG.107731"; transcript_id "MSTRG.107731.145"; exon_number "31";
chr2	StringTie	exon	232869047	232869101	1000	+	.	gene_id "MSTRG.107731"; transcript_id "MSTRG.107731.145"; exon_number "32";
chr2	StringTie	exon	232870285	232870414	1000	+	.	gene_id "MSTRG.107731"; transcript_id "MSTRG.107731.145"; exon_number "33";
chr2	StringTie	exon	232875940	232876122	1000	+	.	gene_id "MSTRG.107731"; transcript_id "MSTRG.107731.145"; exon_number "34";
chr2	StringTie	exon	232876247	232876923	1000	+	.	gene_id "MSTRG.107731"; transcript_id "MSTRG.107731.145"; exon_number "35";
chr2	StringTie	exon	232878452	232878709	1000	+	.	gene_id "MSTRG.107731"; transcript_id "MSTRG.107731.145"; exon_number "36";
chr2	StringTie	transcript	232697311	232861042	1000	+	.	gene_id "MSTRG.107731"; transcript_id "MSTRG.107731.148";
chr2	StringTie	exon	232697311	232697392	1000	+	.	gene_id "MSTRG.107731"; transcript_id "MSTRG.107731.148"; exon_number "1";
chr2	StringTie	exon	232700585	232700654	1000	+	.	gene_id "MSTRG.107731"; transcript_id "MSTRG.107731.148"; exon_number "2";
chr2	StringTie	exon	232703424	232703489	1000	+	.	gene_id "MSTRG.107731"; transcript_id "MSTRG.107731.148"; exon_number "3";
chr2	StringTie	exon	232724574	232724691	1000	+	.	gene_id "MSTRG.107731"; transcript_id "MSTRG.107731.148"; exon_number "4";
chr2	StringTie	exon	232735155	232735238	1000	+	.	gene_id "MSTRG.107731"; transcript_id "MSTRG.107731.148"; exon_number "5";
chr2	StringTie	exon	232747615	232747744	1000	+	.	gene_id "MSTRG.107731"; transcript_id "MSTRG.107731.148"; exon_number "6";
chr2	StringTie	exon	232748987	232749082	1000	+	.	gene_id "MSTRG.107731"; transcript_id "MSTRG.107731.148"; exon_number "7";
chr2	StringTie	exon	232756223	232756334	1000	+	.	gene_id "MSTRG.107731"; transcript_id "MSTRG.107731.148"; exon_number "8";
chr2	StringTie	exon	232760480	232760591	1000	+	.	gene_id "MSTRG.107731"; transcript_id "MSTRG.107731.148"; exon_number "9";
chr2	StringTie	exon	232761396	232761436	1000	+	.	gene_id "MSTRG.107731"; transcript_id "MSTRG.107731.148"; exon_number "10";
chr2	StringTie	exon	232787150	232787329	1000	+	.	gene_id "MSTRG.107731"; transcript_id "MSTRG.107731.148"; exon_number "11";
chr2	StringTie	exon	232790698	232790915	1000	+	.	gene_id "MSTRG.107731"; transcript_id "MSTRG.107731.148"; exon_number "12";
chr2	StringTie	exon	232791008	232791170	1000	+	.	gene_id "MSTRG.107731"; transcript_id "MSTRG.107731.148"; exon_number "13";
chr2	StringTie	exon	232791258	232791446	1000	+	.	gene_id "MSTRG.107731"; transcript_id "MSTRG.107731.148"; exon_number "14";
chr2	StringTie	exon	232794748	232794944	1000	+	.	gene_id "MSTRG.107731"; transcript_id "MSTRG.107731.148"; exon_number "15";
chr2	StringTie	exon	232796062	232796221	1000	+	.	gene_id "MSTRG.107731"; transcript_id "MSTRG.107731.148"; exon_number "16";
chr2	StringTie	exon	232806491	232806657	1000	+	.	gene_id "MSTRG.107731"; transcript_id "MSTRG.107731.148"; exon_number "17";
chr2	StringTie	exon	232809720	232809811	1000	+	.	gene_id "MSTRG.107731"; transcript_id "MSTRG.107731.148"; exon_number "18";
chr2	StringTie	exon	232811244	232811351	1000	+	.	gene_id "MSTRG.107731"; transcript_id "MSTRG.107731.148"; exon_number "19";
chr2	StringTie	exon	232812391	232812491	1000	+	.	gene_id "MSTRG.107731"; transcript_id "MSTRG.107731.148"; exon_number "20";
chr2	StringTie	exon	232815637	232815737	1000	+	.	gene_id "MSTRG.107731"; transcript_id "MSTRG.107731.148"; exon_number "21";
chr2	StringTie	exon	232816871	232817032	1000	+	.	gene_id "MSTRG.107731"; transcript_id "MSTRG.107731.148"; exon_number "22";
chr2	StringTie	exon	232819827	232819985	1000	+	.	gene_id "MSTRG.107731"; transcript_id "MSTRG.107731.148"; exon_number "23";
chr2	StringTie	exon	232832861	232833093	1000	+	.	gene_id "MSTRG.107731"; transcript_id "MSTRG.107731.148"; exon_number "24";
chr2	StringTie	exon	232839849	232839971	1000	+	.	gene_id "MSTRG.107731"; transcript_id "MSTRG.107731.148"; exon_number "25";
chr2	StringTie	exon	232844046	232844255	1000	+	.	gene_id "MSTRG.107731"; transcript_id "MSTRG.107731.148"; exon_number "26";
chr2	StringTie	exon	232844369	232844574	1000	+	.	gene_id "MSTRG.107731"; transcript_id "MSTRG.107731.148"; exon_number "27";
chr2	StringTie	exon	232845732	232845886	1000	+	.	gene_id "MSTRG.107731"; transcript_id "MSTRG.107731.148"; exon_number "28";
chr2	StringTie	exon	232847348	232847571	1000	+	.	gene_id "MSTRG.107731"; transcript_id "MSTRG.107731.148"; exon_number "29";
chr2	StringTie	exon	232850262	232850409	1000	+	.	gene_id "MSTRG.107731"; transcript_id "MSTRG.107731.148"; exon_number "30";
chr2	StringTie	exon	232856793	232861042	1000	+	.	gene_id "MSTRG.107731"; transcript_id "MSTRG.107731.148"; exon_number "31";
chr2	StringTie	transcript	232697311	232866789	1000	+	.	gene_id "MSTRG.107731"; transcript_id "MSTRG.107731.149";
chr2	StringTie	exon	232697311	232697392	1000	+	.	gene_id "MSTRG.107731"; transcript_id "MSTRG.107731.149"; exon_number "1";
chr2	StringTie	exon	232700585	232700654	1000	+	.	gene_id "MSTRG.107731"; transcript_id "MSTRG.107731.149"; exon_number "2";
chr2	StringTie	exon	232703424	232703489	1000	+	.	gene_id "MSTRG.107731"; transcript_id "MSTRG.107731.149"; exon_number "3";
chr2	StringTie	exon	232724574	232724691	1000	+	.	gene_id "MSTRG.107731"; transcript_id "MSTRG.107731.149"; exon_number "4";
chr2	StringTie	exon	232735155	232735238	1000	+	.	gene_id "MSTRG.107731"; transcript_id "MSTRG.107731.149"; exon_number "5";
chr2	StringTie	exon	232747615	232747744	1000	+	.	gene_id "MSTRG.107731"; transcript_id "MSTRG.107731.149"; exon_number "6";
chr2	StringTie	exon	232748987	232749082	1000	+	.	gene_id "MSTRG.107731"; transcript_id "MSTRG.107731.149"; exon_number "7";
chr2	StringTie	exon	232756223	232756334	1000	+	.	gene_id "MSTRG.107731"; transcript_id "MSTRG.107731.149"; exon_number "8";
chr2	StringTie	exon	232760480	232760591	1000	+	.	gene_id "MSTRG.107731"; transcript_id "MSTRG.107731.149"; exon_number "9";
chr2	StringTie	exon	232761396	232761436	1000	+	.	gene_id "MSTRG.107731"; transcript_id "MSTRG.107731.149"; exon_number "10";
chr2	StringTie	exon	232787150	232787329	1000	+	.	gene_id "MSTRG.107731"; transcript_id "MSTRG.107731.149"; exon_number "11";
chr2	StringTie	exon	232790698	232790915	1000	+	.	gene_id "MSTRG.107731"; transcript_id "MSTRG.107731.149"; exon_number "12";
chr2	StringTie	exon	232791008	232791170	1000	+	.	gene_id "MSTRG.107731"; transcript_id "MSTRG.107731.149"; exon_number "13";
chr2	StringTie	exon	232791258	232791446	1000	+	.	gene_id "MSTRG.107731"; transcript_id "MSTRG.107731.149"; exon_number "14";
chr2	StringTie	exon	232794748	232794944	1000	+	.	gene_id "MSTRG.107731"; transcript_id "MSTRG.107731.149"; exon_number "15";
chr2	StringTie	exon	232796062	232796221	1000	+	.	gene_id "MSTRG.107731"; transcript_id "MSTRG.107731.149"; exon_number "16";
chr2	StringTie	exon	232806491	232806657	1000	+	.	gene_id "MSTRG.107731"; transcript_id "MSTRG.107731.149"; exon_number "17";
chr2	StringTie	exon	232809720	232809811	1000	+	.	gene_id "MSTRG.107731"; transcript_id "MSTRG.107731.149"; exon_number "18";
chr2	StringTie	exon	232811244	232811351	1000	+	.	gene_id "MSTRG.107731"; transcript_id "MSTRG.107731.149"; exon_number "19";
chr2	StringTie	exon	232812391	232812491	1000	+	.	gene_id "MSTRG.107731"; transcript_id "MSTRG.107731.149"; exon_number "20";
chr2	StringTie	exon	232815637	232815737	1000	+	.	gene_id "MSTRG.107731"; transcript_id "MSTRG.107731.149"; exon_number "21";
chr2	StringTie	exon	232816871	232817032	1000	+	.	gene_id "MSTRG.107731"; transcript_id "MSTRG.107731.149"; exon_number "22";
chr2	StringTie	exon	232819827	232819985	1000	+	.	gene_id "MSTRG.107731"; transcript_id "MSTRG.107731.149"; exon_number "23";
chr2	StringTie	exon	232832857	232833093	1000	+	.	gene_id "MSTRG.107731"; transcript_id "MSTRG.107731.149"; exon_number "24";
chr2	StringTie	exon	232839849	232839971	1000	+	.	gene_id "MSTRG.107731"; transcript_id "MSTRG.107731.149"; exon_number "25";
chr2	StringTie	exon	232844046	232844255	1000	+	.	gene_id "MSTRG.107731"; transcript_id "MSTRG.107731.149"; exon_number "26";
chr2	StringTie	exon	232844369	232844574	1000	+	.	gene_id "MSTRG.107731"; transcript_id "MSTRG.107731.149"; exon_number "27";
chr2	StringTie	exon	232845732	232845886	1000	+	.	gene_id "MSTRG.107731"; transcript_id "MSTRG.107731.149"; exon_number "28";
chr2	StringTie	exon	232847348	232847571	1000	+	.	gene_id "MSTRG.107731"; transcript_id "MSTRG.107731.149"; exon_number "29";
chr2	StringTie	exon	232850262	232850409	1000	+	.	gene_id "MSTRG.107731"; transcript_id "MSTRG.107731.149"; exon_number "30";
chr2	StringTie	exon	232856793	232858811	1000	+	.	gene_id "MSTRG.107731"; transcript_id "MSTRG.107731.149"; exon_number "31";
chr2	StringTie	exon	232866658	232866789	1000	+	.	gene_id "MSTRG.107731"; transcript_id "MSTRG.107731.149"; exon_number "32";
chr2	StringTie	transcript	232697208	232883970	1000	+	.	gene_id "MSTRG.107731"; transcript_id "MSTRG.107731.15";
chr2	StringTie	exon	232697208	232697392	1000	+	.	gene_id "MSTRG.107731"; transcript_id "MSTRG.107731.15"; exon_number "1";
chr2	StringTie	exon	232703424	232703489	1000	+	.	gene_id "MSTRG.107731"; transcript_id "MSTRG.107731.15"; exon_number "2";
chr2	StringTie	exon	232724574	232724691	1000	+	.	gene_id "MSTRG.107731"; transcript_id "MSTRG.107731.15"; exon_number "3";
chr2	StringTie	exon	232735155	232735238	1000	+	.	gene_id "MSTRG.107731"; transcript_id "MSTRG.107731.15"; exon_number "4";
chr2	StringTie	exon	232747615	232747744	1000	+	.	gene_id "MSTRG.107731"; transcript_id "MSTRG.107731.15"; exon_number "5";
chr2	StringTie	exon	232748987	232749082	1000	+	.	gene_id "MSTRG.107731"; transcript_id "MSTRG.107731.15"; exon_number "6";
chr2	StringTie	exon	232756223	232756334	1000	+	.	gene_id "MSTRG.107731"; transcript_id "MSTRG.107731.15"; exon_number "7";
chr2	StringTie	exon	232760480	232760591	1000	+	.	gene_id "MSTRG.107731"; transcript_id "MSTRG.107731.15"; exon_number "8";
chr2	StringTie	exon	232761396	232761436	1000	+	.	gene_id "MSTRG.107731"; transcript_id "MSTRG.107731.15"; exon_number "9";
chr2	StringTie	exon	232787150	232787329	1000	+	.	gene_id "MSTRG.107731"; transcript_id "MSTRG.107731.15"; exon_number "10";
chr2	StringTie	exon	232790698	232790915	1000	+	.	gene_id "MSTRG.107731"; transcript_id "MSTRG.107731.15"; exon_number "11";
chr2	StringTie	exon	232791008	232791170	1000	+	.	gene_id "MSTRG.107731"; transcript_id "MSTRG.107731.15"; exon_number "12";
chr2	StringTie	exon	232791258	232791446	1000	+	.	gene_id "MSTRG.107731"; transcript_id "MSTRG.107731.15"; exon_number "13";
chr2	StringTie	exon	232794748	232794944	1000	+	.	gene_id "MSTRG.107731"; transcript_id "MSTRG.107731.15"; exon_number "14";
chr2	StringTie	exon	232796062	232796221	1000	+	.	gene_id "MSTRG.107731"; transcript_id "MSTRG.107731.15"; exon_number "15";
chr2	StringTie	exon	232806491	232806657	1000	+	.	gene_id "MSTRG.107731"; transcript_id "MSTRG.107731.15"; exon_number "16";
chr2	StringTie	exon	232809720	232809811	1000	+	.	gene_id "MSTRG.107731"; transcript_id "MSTRG.107731.15"; exon_number "17";
chr2	StringTie	exon	232811244	232811351	1000	+	.	gene_id "MSTRG.107731"; transcript_id "MSTRG.107731.15"; exon_number "18";
chr2	StringTie	exon	232812391	232812491	1000	+	.	gene_id "MSTRG.107731"; transcript_id "MSTRG.107731.15"; exon_number "19";
chr2	StringTie	exon	232815637	232815737	1000	+	.	gene_id "MSTRG.107731"; transcript_id "MSTRG.107731.15"; exon_number "20";
chr2	StringTie	exon	232816871	232817032	1000	+	.	gene_id "MSTRG.107731"; transcript_id "MSTRG.107731.15"; exon_number "21";
chr2	StringTie	exon	232819827	232819985	1000	+	.	gene_id "MSTRG.107731"; transcript_id "MSTRG.107731.15"; exon_number "22";
chr2	StringTie	exon	232832857	232833093	1000	+	.	gene_id "MSTRG.107731"; transcript_id "MSTRG.107731.15"; exon_number "23";
chr2	StringTie	exon	232839849	232839971	1000	+	.	gene_id "MSTRG.107731"; transcript_id "MSTRG.107731.15"; exon_number "24";
chr2	StringTie	exon	232844046	232844255	1000	+	.	gene_id "MSTRG.107731"; transcript_id "MSTRG.107731.15"; exon_number "25";
chr2	StringTie	exon	232844369	232844574	1000	+	.	gene_id "MSTRG.107731"; transcript_id "MSTRG.107731.15"; exon_number "26";
chr2	StringTie	exon	232845732	232845886	1000	+	.	gene_id "MSTRG.107731"; transcript_id "MSTRG.107731.15"; exon_number "27";
chr2	StringTie	exon	232847348	232847571	1000	+	.	gene_id "MSTRG.107731"; transcript_id "MSTRG.107731.15"; exon_number "28";
chr2	StringTie	exon	232850262	232850409	1000	+	.	gene_id "MSTRG.107731"; transcript_id "MSTRG.107731.15"; exon_number "29";
chr2	StringTie	exon	232856793	232858811	1000	+	.	gene_id "MSTRG.107731"; transcript_id "MSTRG.107731.15"; exon_number "30";
chr2	StringTie	exon	232869047	232869101	1000	+	.	gene_id "MSTRG.107731"; transcript_id "MSTRG.107731.15"; exon_number "31";
chr2	StringTie	exon	232870285	232870414	1000	+	.	gene_id "MSTRG.107731"; transcript_id "MSTRG.107731.15"; exon_number "32";
chr2	StringTie	exon	232875940	232876122	1000	+	.	gene_id "MSTRG.107731"; transcript_id "MSTRG.107731.15"; exon_number "33";
chr2	StringTie	exon	232876247	232876447	1000	+	.	gene_id "MSTRG.107731"; transcript_id "MSTRG.107731.15"; exon_number "34";
chr2	StringTie	exon	232882625	232882681	1000	+	.	gene_id "MSTRG.107731"; transcript_id "MSTRG.107731.15"; exon_number "35";
chr2	StringTie	exon	232883631	232883970	1000	+	.	gene_id "MSTRG.107731"; transcript_id "MSTRG.107731.15"; exon_number "36";
chr2	StringTie	transcript	232697312	232866894	1000	+	.	gene_id "MSTRG.107731"; transcript_id "MSTRG.107731.150";
chr2	StringTie	exon	232697312	232697392	1000	+	.	gene_id "MSTRG.107731"; transcript_id "MSTRG.107731.150"; exon_number "1";
chr2	StringTie	exon	232703424	232703489	1000	+	.	gene_id "MSTRG.107731"; transcript_id "MSTRG.107731.150"; exon_number "2";
chr2	StringTie	exon	232722554	232722658	1000	+	.	gene_id "MSTRG.107731"; transcript_id "MSTRG.107731.150"; exon_number "3";
chr2	StringTie	exon	232724574	232724691	1000	+	.	gene_id "MSTRG.107731"; transcript_id "MSTRG.107731.150"; exon_number "4";
chr2	StringTie	exon	232735155	232735238	1000	+	.	gene_id "MSTRG.107731"; transcript_id "MSTRG.107731.150"; exon_number "5";
chr2	StringTie	exon	232747615	232747744	1000	+	.	gene_id "MSTRG.107731"; transcript_id "MSTRG.107731.150"; exon_number "6";
chr2	StringTie	exon	232748987	232749082	1000	+	.	gene_id "MSTRG.107731"; transcript_id "MSTRG.107731.150"; exon_number "7";
chr2	StringTie	exon	232756223	232756334	1000	+	.	gene_id "MSTRG.107731"; transcript_id "MSTRG.107731.150"; exon_number "8";
chr2	StringTie	exon	232760480	232760591	1000	+	.	gene_id "MSTRG.107731"; transcript_id "MSTRG.107731.150"; exon_number "9";
chr2	StringTie	exon	232761396	232761436	1000	+	.	gene_id "MSTRG.107731"; transcript_id "MSTRG.107731.150"; exon_number "10";
chr2	StringTie	exon	232787150	232787329	1000	+	.	gene_id "MSTRG.107731"; transcript_id "MSTRG.107731.150"; exon_number "11";
chr2	StringTie	exon	232790698	232790915	1000	+	.	gene_id "MSTRG.107731"; transcript_id "MSTRG.107731.150"; exon_number "12";
chr2	StringTie	exon	232791008	232791170	1000	+	.	gene_id "MSTRG.107731"; transcript_id "MSTRG.107731.150"; exon_number "13";
chr2	StringTie	exon	232791258	232791446	1000	+	.	gene_id "MSTRG.107731"; transcript_id "MSTRG.107731.150"; exon_number "14";
chr2	StringTie	exon	232794748	232794944	1000	+	.	gene_id "MSTRG.107731"; transcript_id "MSTRG.107731.150"; exon_number "15";
chr2	StringTie	exon	232796062	232796221	1000	+	.	gene_id "MSTRG.107731"; transcript_id "MSTRG.107731.150"; exon_number "16";
chr2	StringTie	exon	232806491	232806657	1000	+	.	gene_id "MSTRG.107731"; transcript_id "MSTRG.107731.150"; exon_number "17";
chr2	StringTie	exon	232809720	232809811	1000	+	.	gene_id "MSTRG.107731"; transcript_id "MSTRG.107731.150"; exon_number "18";
chr2	StringTie	exon	232811244	232811351	1000	+	.	gene_id "MSTRG.107731"; transcript_id "MSTRG.107731.150"; exon_number "19";
chr2	StringTie	exon	232812391	232812491	1000	+	.	gene_id "MSTRG.107731"; transcript_id "MSTRG.107731.150"; exon_number "20";
chr2	StringTie	exon	232815637	232815737	1000	+	.	gene_id "MSTRG.107731"; transcript_id "MSTRG.107731.150"; exon_number "21";
chr2	StringTie	exon	232816871	232817032	1000	+	.	gene_id "MSTRG.107731"; transcript_id "MSTRG.107731.150"; exon_number "22";
chr2	StringTie	exon	232819827	232819985	1000	+	.	gene_id "MSTRG.107731"; transcript_id "MSTRG.107731.150"; exon_number "23";
chr2	StringTie	exon	232832857	232833093	1000	+	.	gene_id "MSTRG.107731"; transcript_id "MSTRG.107731.150"; exon_number "24";
chr2	StringTie	exon	232839849	232839971	1000	+	.	gene_id "MSTRG.107731"; transcript_id "MSTRG.107731.150"; exon_number "25";
chr2	StringTie	exon	232844046	232844255	1000	+	.	gene_id "MSTRG.107731"; transcript_id "MSTRG.107731.150"; exon_number "26";
chr2	StringTie	exon	232844369	232844574	1000	+	.	gene_id "MSTRG.107731"; transcript_id "MSTRG.107731.150"; exon_number "27";
chr2	StringTie	exon	232845732	232845886	1000	+	.	gene_id "MSTRG.107731"; transcript_id "MSTRG.107731.150"; exon_number "28";
chr2	StringTie	exon	232847348	232847571	1000	+	.	gene_id "MSTRG.107731"; transcript_id "MSTRG.107731.150"; exon_number "29";
chr2	StringTie	exon	232850262	232850409	1000	+	.	gene_id "MSTRG.107731"; transcript_id "MSTRG.107731.150"; exon_number "30";
chr2	StringTie	exon	232856793	232858811	1000	+	.	gene_id "MSTRG.107731"; transcript_id "MSTRG.107731.150"; exon_number "31";
chr2	StringTie	exon	232866658	232866894	1000	+	.	gene_id "MSTRG.107731"; transcript_id "MSTRG.107731.150"; exon_number "32";
chr2	StringTie	transcript	232697314	232876419	1000	+	.	gene_id "MSTRG.107731"; transcript_id "MSTRG.107731.151";
chr2	StringTie	exon	232697314	232697392	1000	+	.	gene_id "MSTRG.107731"; transcript_id "MSTRG.107731.151"; exon_number "1";
chr2	StringTie	exon	232703424	232703489	1000	+	.	gene_id "MSTRG.107731"; transcript_id "MSTRG.107731.151"; exon_number "2";
chr2	StringTie	exon	232722554	232722658	1000	+	.	gene_id "MSTRG.107731"; transcript_id "MSTRG.107731.151"; exon_number "3";
chr2	StringTie	exon	232724574	232724691	1000	+	.	gene_id "MSTRG.107731"; transcript_id "MSTRG.107731.151"; exon_number "4";
chr2	StringTie	exon	232731122	232731258	1000	+	.	gene_id "MSTRG.107731"; transcript_id "MSTRG.107731.151"; exon_number "5";
chr2	StringTie	exon	232734417	232734486	1000	+	.	gene_id "MSTRG.107731"; transcript_id "MSTRG.107731.151"; exon_number "6";
chr2	StringTie	exon	232735155	232735238	1000	+	.	gene_id "MSTRG.107731"; transcript_id "MSTRG.107731.151"; exon_number "7";
chr2	StringTie	exon	232747615	232747744	1000	+	.	gene_id "MSTRG.107731"; transcript_id "MSTRG.107731.151"; exon_number "8";
chr2	StringTie	exon	232748987	232749082	1000	+	.	gene_id "MSTRG.107731"; transcript_id "MSTRG.107731.151"; exon_number "9";
chr2	StringTie	exon	232756223	232756334	1000	+	.	gene_id "MSTRG.107731"; transcript_id "MSTRG.107731.151"; exon_number "10";
chr2	StringTie	exon	232760480	232760591	1000	+	.	gene_id "MSTRG.107731"; transcript_id "MSTRG.107731.151"; exon_number "11";
chr2	StringTie	exon	232761396	232761436	1000	+	.	gene_id "MSTRG.107731"; transcript_id "MSTRG.107731.151"; exon_number "12";
chr2	StringTie	exon	232787150	232787329	1000	+	.	gene_id "MSTRG.107731"; transcript_id "MSTRG.107731.151"; exon_number "13";
chr2	StringTie	exon	232790698	232790915	1000	+	.	gene_id "MSTRG.107731"; transcript_id "MSTRG.107731.151"; exon_number "14";
chr2	StringTie	exon	232791008	232791170	1000	+	.	gene_id "MSTRG.107731"; transcript_id "MSTRG.107731.151"; exon_number "15";
chr2	StringTie	exon	232791258	232791446	1000	+	.	gene_id "MSTRG.107731"; transcript_id "MSTRG.107731.151"; exon_number "16";
chr2	StringTie	exon	232794748	232794944	1000	+	.	gene_id "MSTRG.107731"; transcript_id "MSTRG.107731.151"; exon_number "17";
chr2	StringTie	exon	232796062	232796221	1000	+	.	gene_id "MSTRG.107731"; transcript_id "MSTRG.107731.151"; exon_number "18";
chr2	StringTie	exon	232806491	232806657	1000	+	.	gene_id "MSTRG.107731"; transcript_id "MSTRG.107731.151"; exon_number "19";
chr2	StringTie	exon	232809720	232809811	1000	+	.	gene_id "MSTRG.107731"; transcript_id "MSTRG.107731.151"; exon_number "20";
chr2	StringTie	exon	232811244	232811351	1000	+	.	gene_id "MSTRG.107731"; transcript_id "MSTRG.107731.151"; exon_number "21";
chr2	StringTie	exon	232812391	232812491	1000	+	.	gene_id "MSTRG.107731"; transcript_id "MSTRG.107731.151"; exon_number "22";
chr2	StringTie	exon	232815637	232815737	1000	+	.	gene_id "MSTRG.107731"; transcript_id "MSTRG.107731.151"; exon_number "23";
chr2	StringTie	exon	232816871	232817032	1000	+	.	gene_id "MSTRG.107731"; transcript_id "MSTRG.107731.151"; exon_number "24";
chr2	StringTie	exon	232819827	232819985	1000	+	.	gene_id "MSTRG.107731"; transcript_id "MSTRG.107731.151"; exon_number "25";
chr2	StringTie	exon	232832857	232833093	1000	+	.	gene_id "MSTRG.107731"; transcript_id "MSTRG.107731.151"; exon_number "26";
chr2	StringTie	exon	232839849	232839971	1000	+	.	gene_id "MSTRG.107731"; transcript_id "MSTRG.107731.151"; exon_number "27";
chr2	StringTie	exon	232844046	232844255	1000	+	.	gene_id "MSTRG.107731"; transcript_id "MSTRG.107731.151"; exon_number "28";
chr2	StringTie	exon	232844369	232844574	1000	+	.	gene_id "MSTRG.107731"; transcript_id "MSTRG.107731.151"; exon_number "29";
chr2	StringTie	exon	232845732	232845886	1000	+	.	gene_id "MSTRG.107731"; transcript_id "MSTRG.107731.151"; exon_number "30";
chr2	StringTie	exon	232847348	232847571	1000	+	.	gene_id "MSTRG.107731"; transcript_id "MSTRG.107731.151"; exon_number "31";
chr2	StringTie	exon	232850262	232850409	1000	+	.	gene_id "MSTRG.107731"; transcript_id "MSTRG.107731.151"; exon_number "32";
chr2	StringTie	exon	232856793	232858811	1000	+	.	gene_id "MSTRG.107731"; transcript_id "MSTRG.107731.151"; exon_number "33";
chr2	StringTie	exon	232869047	232869101	1000	+	.	gene_id "MSTRG.107731"; transcript_id "MSTRG.107731.151"; exon_number "34";
chr2	StringTie	exon	232870253	232870414	1000	+	.	gene_id "MSTRG.107731"; transcript_id "MSTRG.107731.151"; exon_number "35";
chr2	StringTie	exon	232875940	232876419	1000	+	.	gene_id "MSTRG.107731"; transcript_id "MSTRG.107731.151"; exon_number "36";
chr2	StringTie	transcript	232697314	232878704	1000	+	.	gene_id "MSTRG.107731"; transcript_id "MSTRG.107731.152";
chr2	StringTie	exon	232697314	232697392	1000	+	.	gene_id "MSTRG.107731"; transcript_id "MSTRG.107731.152"; exon_number "1";
chr2	StringTie	exon	232700585	232700654	1000	+	.	gene_id "MSTRG.107731"; transcript_id "MSTRG.107731.152"; exon_number "2";
chr2	StringTie	exon	232703424	232703489	1000	+	.	gene_id "MSTRG.107731"; transcript_id "MSTRG.107731.152"; exon_number "3";
chr2	StringTie	exon	232722554	232722658	1000	+	.	gene_id "MSTRG.107731"; transcript_id "MSTRG.107731.152"; exon_number "4";
chr2	StringTie	exon	232734417	232734486	1000	+	.	gene_id "MSTRG.107731"; transcript_id "MSTRG.107731.152"; exon_number "5";
chr2	StringTie	exon	232735155	232735238	1000	+	.	gene_id "MSTRG.107731"; transcript_id "MSTRG.107731.152"; exon_number "6";
chr2	StringTie	exon	232747615	232747744	1000	+	.	gene_id "MSTRG.107731"; transcript_id "MSTRG.107731.152"; exon_number "7";
chr2	StringTie	exon	232748987	232749082	1000	+	.	gene_id "MSTRG.107731"; transcript_id "MSTRG.107731.152"; exon_number "8";
chr2	StringTie	exon	232756223	232756334	1000	+	.	gene_id "MSTRG.107731"; transcript_id "MSTRG.107731.152"; exon_number "9";
chr2	StringTie	exon	232760480	232760591	1000	+	.	gene_id "MSTRG.107731"; transcript_id "MSTRG.107731.152"; exon_number "10";
chr2	StringTie	exon	232761396	232761436	1000	+	.	gene_id "MSTRG.107731"; transcript_id "MSTRG.107731.152"; exon_number "11";
chr2	StringTie	exon	232787150	232787329	1000	+	.	gene_id "MSTRG.107731"; transcript_id "MSTRG.107731.152"; exon_number "12";
chr2	StringTie	exon	232790698	232790915	1000	+	.	gene_id "MSTRG.107731"; transcript_id "MSTRG.107731.152"; exon_number "13";
chr2	StringTie	exon	232791008	232791170	1000	+	.	gene_id "MSTRG.107731"; transcript_id "MSTRG.107731.152"; exon_number "14";
chr2	StringTie	exon	232791258	232791446	1000	+	.	gene_id "MSTRG.107731"; transcript_id "MSTRG.107731.152"; exon_number "15";
chr2	StringTie	exon	232794748	232794944	1000	+	.	gene_id "MSTRG.107731"; transcript_id "MSTRG.107731.152"; exon_number "16";
chr2	StringTie	exon	232796062	232796221	1000	+	.	gene_id "MSTRG.107731"; transcript_id "MSTRG.107731.152"; exon_number "17";
chr2	StringTie	exon	232806491	232806657	1000	+	.	gene_id "MSTRG.107731"; transcript_id "MSTRG.107731.152"; exon_number "18";
chr2	StringTie	exon	232809720	232809811	1000	+	.	gene_id "MSTRG.107731"; transcript_id "MSTRG.107731.152"; exon_number "19";
chr2	StringTie	exon	232811244	232811351	1000	+	.	gene_id "MSTRG.107731"; transcript_id "MSTRG.107731.152"; exon_number "20";
chr2	StringTie	exon	232812391	232812491	1000	+	.	gene_id "MSTRG.107731"; transcript_id "MSTRG.107731.152"; exon_number "21";
chr2	StringTie	exon	232815637	232815737	1000	+	.	gene_id "MSTRG.107731"; transcript_id "MSTRG.107731.152"; exon_number "22";
chr2	StringTie	exon	232816871	232817032	1000	+	.	gene_id "MSTRG.107731"; transcript_id "MSTRG.107731.152"; exon_number "23";
chr2	StringTie	exon	232819827	232819985	1000	+	.	gene_id "MSTRG.107731"; transcript_id "MSTRG.107731.152"; exon_number "24";
chr2	StringTie	exon	232832857	232833093	1000	+	.	gene_id "MSTRG.107731"; transcript_id "MSTRG.107731.152"; exon_number "25";
chr2	StringTie	exon	232839849	232839971	1000	+	.	gene_id "MSTRG.107731"; transcript_id "MSTRG.107731.152"; exon_number "26";
chr2	StringTie	exon	232844046	232844255	1000	+	.	gene_id "MSTRG.107731"; transcript_id "MSTRG.107731.152"; exon_number "27";
chr2	StringTie	exon	232844369	232844574	1000	+	.	gene_id "MSTRG.107731"; transcript_id "MSTRG.107731.152"; exon_number "28";
chr2	StringTie	exon	232845732	232845886	1000	+	.	gene_id "MSTRG.107731"; transcript_id "MSTRG.107731.152"; exon_number "29";
chr2	StringTie	exon	232847348	232847571	1000	+	.	gene_id "MSTRG.107731"; transcript_id "MSTRG.107731.152"; exon_number "30";
chr2	StringTie	exon	232850262	232850409	1000	+	.	gene_id "MSTRG.107731"; transcript_id "MSTRG.107731.152"; exon_number "31";
chr2	StringTie	exon	232856793	232858811	1000	+	.	gene_id "MSTRG.107731"; transcript_id "MSTRG.107731.152"; exon_number "32";
chr2	StringTie	exon	232866658	232866711	1000	+	.	gene_id "MSTRG.107731"; transcript_id "MSTRG.107731.152"; exon_number "33";
chr2	StringTie	exon	232869047	232869101	1000	+	.	gene_id "MSTRG.107731"; transcript_id "MSTRG.107731.152"; exon_number "34";
chr2	StringTie	exon	232870285	232870414	1000	+	.	gene_id "MSTRG.107731"; transcript_id "MSTRG.107731.152"; exon_number "35";
chr2	StringTie	exon	232875940	232876122	1000	+	.	gene_id "MSTRG.107731"; transcript_id "MSTRG.107731.152"; exon_number "36";
chr2	StringTie	exon	232876247	232876415	1000	+	.	gene_id "MSTRG.107731"; transcript_id "MSTRG.107731.152"; exon_number "37";
chr2	StringTie	exon	232878452	232878704	1000	+	.	gene_id "MSTRG.107731"; transcript_id "MSTRG.107731.152"; exon_number "38";
chr2	StringTie	transcript	232697314	232864494	1000	+	.	gene_id "MSTRG.107731"; transcript_id "MSTRG.107731.153";
chr2	StringTie	exon	232697314	232697392	1000	+	.	gene_id "MSTRG.107731"; transcript_id "MSTRG.107731.153"; exon_number "1";
chr2	StringTie	exon	232700585	232700654	1000	+	.	gene_id "MSTRG.107731"; transcript_id "MSTRG.107731.153"; exon_number "2";
chr2	StringTie	exon	232703424	232703489	1000	+	.	gene_id "MSTRG.107731"; transcript_id "MSTRG.107731.153"; exon_number "3";
chr2	StringTie	exon	232722554	232722658	1000	+	.	gene_id "MSTRG.107731"; transcript_id "MSTRG.107731.153"; exon_number "4";
chr2	StringTie	exon	232724574	232724691	1000	+	.	gene_id "MSTRG.107731"; transcript_id "MSTRG.107731.153"; exon_number "5";
chr2	StringTie	exon	232731122	232731234	1000	+	.	gene_id "MSTRG.107731"; transcript_id "MSTRG.107731.153"; exon_number "6";
chr2	StringTie	exon	232734417	232734486	1000	+	.	gene_id "MSTRG.107731"; transcript_id "MSTRG.107731.153"; exon_number "7";
chr2	StringTie	exon	232735155	232735238	1000	+	.	gene_id "MSTRG.107731"; transcript_id "MSTRG.107731.153"; exon_number "8";
chr2	StringTie	exon	232747615	232747744	1000	+	.	gene_id "MSTRG.107731"; transcript_id "MSTRG.107731.153"; exon_number "9";
chr2	StringTie	exon	232748987	232749082	1000	+	.	gene_id "MSTRG.107731"; transcript_id "MSTRG.107731.153"; exon_number "10";
chr2	StringTie	exon	232756223	232756334	1000	+	.	gene_id "MSTRG.107731"; transcript_id "MSTRG.107731.153"; exon_number "11";
chr2	StringTie	exon	232760480	232760591	1000	+	.	gene_id "MSTRG.107731"; transcript_id "MSTRG.107731.153"; exon_number "12";
chr2	StringTie	exon	232761396	232761436	1000	+	.	gene_id "MSTRG.107731"; transcript_id "MSTRG.107731.153"; exon_number "13";
chr2	StringTie	exon	232787150	232787329	1000	+	.	gene_id "MSTRG.107731"; transcript_id "MSTRG.107731.153"; exon_number "14";
chr2	StringTie	exon	232790698	232790915	1000	+	.	gene_id "MSTRG.107731"; transcript_id "MSTRG.107731.153"; exon_number "15";
chr2	StringTie	exon	232791008	232791170	1000	+	.	gene_id "MSTRG.107731"; transcript_id "MSTRG.107731.153"; exon_number "16";
chr2	StringTie	exon	232791261	232791446	1000	+	.	gene_id "MSTRG.107731"; transcript_id "MSTRG.107731.153"; exon_number "17";
chr2	StringTie	exon	232794748	232794944	1000	+	.	gene_id "MSTRG.107731"; transcript_id "MSTRG.107731.153"; exon_number "18";
chr2	StringTie	exon	232796062	232796221	1000	+	.	gene_id "MSTRG.107731"; transcript_id "MSTRG.107731.153"; exon_number "19";
chr2	StringTie	exon	232806491	232806657	1000	+	.	gene_id "MSTRG.107731"; transcript_id "MSTRG.107731.153"; exon_number "20";
chr2	StringTie	exon	232809720	232809811	1000	+	.	gene_id "MSTRG.107731"; transcript_id "MSTRG.107731.153"; exon_number "21";
chr2	StringTie	exon	232811244	232811351	1000	+	.	gene_id "MSTRG.107731"; transcript_id "MSTRG.107731.153"; exon_number "22";
chr2	StringTie	exon	232812391	232812491	1000	+	.	gene_id "MSTRG.107731"; transcript_id "MSTRG.107731.153"; exon_number "23";
chr2	StringTie	exon	232815637	232815737	1000	+	.	gene_id "MSTRG.107731"; transcript_id "MSTRG.107731.153"; exon_number "24";
chr2	StringTie	exon	232816871	232817032	1000	+	.	gene_id "MSTRG.107731"; transcript_id "MSTRG.107731.153"; exon_number "25";
chr2	StringTie	exon	232819827	232819985	1000	+	.	gene_id "MSTRG.107731"; transcript_id "MSTRG.107731.153"; exon_number "26";
chr2	StringTie	exon	232832857	232833093	1000	+	.	gene_id "MSTRG.107731"; transcript_id "MSTRG.107731.153"; exon_number "27";
chr2	StringTie	exon	232839849	232839971	1000	+	.	gene_id "MSTRG.107731"; transcript_id "MSTRG.107731.153"; exon_number "28";
chr2	StringTie	exon	232844046	232844255	1000	+	.	gene_id "MSTRG.107731"; transcript_id "MSTRG.107731.153"; exon_number "29";
chr2	StringTie	exon	232844369	232844574	1000	+	.	gene_id "MSTRG.107731"; transcript_id "MSTRG.107731.153"; exon_number "30";
chr2	StringTie	exon	232845732	232845886	1000	+	.	gene_id "MSTRG.107731"; transcript_id "MSTRG.107731.153"; exon_number "31";
chr2	StringTie	exon	232847348	232847571	1000	+	.	gene_id "MSTRG.107731"; transcript_id "MSTRG.107731.153"; exon_number "32";
chr2	StringTie	exon	232850262	232850409	1000	+	.	gene_id "MSTRG.107731"; transcript_id "MSTRG.107731.153"; exon_number "33";
chr2	StringTie	exon	232856793	232864494	1000	+	.	gene_id "MSTRG.107731"; transcript_id "MSTRG.107731.153"; exon_number "34";
chr2	StringTie	transcript	232697314	232860411	1000	+	.	gene_id "MSTRG.107731"; transcript_id "MSTRG.107731.154";
chr2	StringTie	exon	232697314	232697392	1000	+	.	gene_id "MSTRG.107731"; transcript_id "MSTRG.107731.154"; exon_number "1";
chr2	StringTie	exon	232700585	232700654	1000	+	.	gene_id "MSTRG.107731"; transcript_id "MSTRG.107731.154"; exon_number "2";
chr2	StringTie	exon	232703424	232703489	1000	+	.	gene_id "MSTRG.107731"; transcript_id "MSTRG.107731.154"; exon_number "3";
chr2	StringTie	exon	232724574	232724691	1000	+	.	gene_id "MSTRG.107731"; transcript_id "MSTRG.107731.154"; exon_number "4";
chr2	StringTie	exon	232734417	232734486	1000	+	.	gene_id "MSTRG.107731"; transcript_id "MSTRG.107731.154"; exon_number "5";
chr2	StringTie	exon	232735155	232735238	1000	+	.	gene_id "MSTRG.107731"; transcript_id "MSTRG.107731.154"; exon_number "6";
chr2	StringTie	exon	232747615	232747744	1000	+	.	gene_id "MSTRG.107731"; transcript_id "MSTRG.107731.154"; exon_number "7";
chr2	StringTie	exon	232748987	232749082	1000	+	.	gene_id "MSTRG.107731"; transcript_id "MSTRG.107731.154"; exon_number "8";
chr2	StringTie	exon	232756223	232756334	1000	+	.	gene_id "MSTRG.107731"; transcript_id "MSTRG.107731.154"; exon_number "9";
chr2	StringTie	exon	232760480	232760591	1000	+	.	gene_id "MSTRG.107731"; transcript_id "MSTRG.107731.154"; exon_number "10";
chr2	StringTie	exon	232761396	232761436	1000	+	.	gene_id "MSTRG.107731"; transcript_id "MSTRG.107731.154"; exon_number "11";
chr2	StringTie	exon	232776412	232776477	1000	+	.	gene_id "MSTRG.107731"; transcript_id "MSTRG.107731.154"; exon_number "12";
chr2	StringTie	exon	232787150	232787329	1000	+	.	gene_id "MSTRG.107731"; transcript_id "MSTRG.107731.154"; exon_number "13";
chr2	StringTie	exon	232790716	232790915	1000	+	.	gene_id "MSTRG.107731"; transcript_id "MSTRG.107731.154"; exon_number "14";
chr2	StringTie	exon	232791008	232791170	1000	+	.	gene_id "MSTRG.107731"; transcript_id "MSTRG.107731.154"; exon_number "15";
chr2	StringTie	exon	232791258	232791446	1000	+	.	gene_id "MSTRG.107731"; transcript_id "MSTRG.107731.154"; exon_number "16";
chr2	StringTie	exon	232794748	232794944	1000	+	.	gene_id "MSTRG.107731"; transcript_id "MSTRG.107731.154"; exon_number "17";
chr2	StringTie	exon	232796062	232796221	1000	+	.	gene_id "MSTRG.107731"; transcript_id "MSTRG.107731.154"; exon_number "18";
chr2	StringTie	exon	232806491	232806657	1000	+	.	gene_id "MSTRG.107731"; transcript_id "MSTRG.107731.154"; exon_number "19";
chr2	StringTie	exon	232809720	232809811	1000	+	.	gene_id "MSTRG.107731"; transcript_id "MSTRG.107731.154"; exon_number "20";
chr2	StringTie	exon	232811244	232811351	1000	+	.	gene_id "MSTRG.107731"; transcript_id "MSTRG.107731.154"; exon_number "21";
chr2	StringTie	exon	232812391	232812491	1000	+	.	gene_id "MSTRG.107731"; transcript_id "MSTRG.107731.154"; exon_number "22";
chr2	StringTie	exon	232815637	232815737	1000	+	.	gene_id "MSTRG.107731"; transcript_id "MSTRG.107731.154"; exon_number "23";
chr2	StringTie	exon	232816871	232817032	1000	+	.	gene_id "MSTRG.107731"; transcript_id "MSTRG.107731.154"; exon_number "24";
chr2	StringTie	exon	232819827	232819985	1000	+	.	gene_id "MSTRG.107731"; transcript_id "MSTRG.107731.154"; exon_number "25";
chr2	StringTie	exon	232832857	232833093	1000	+	.	gene_id "MSTRG.107731"; transcript_id "MSTRG.107731.154"; exon_number "26";
chr2	StringTie	exon	232839849	232839971	1000	+	.	gene_id "MSTRG.107731"; transcript_id "MSTRG.107731.154"; exon_number "27";
chr2	StringTie	exon	232844046	232844255	1000	+	.	gene_id "MSTRG.107731"; transcript_id "MSTRG.107731.154"; exon_number "28";
chr2	StringTie	exon	232844369	232844574	1000	+	.	gene_id "MSTRG.107731"; transcript_id "MSTRG.107731.154"; exon_number "29";
chr2	StringTie	exon	232845732	232845886	1000	+	.	gene_id "MSTRG.107731"; transcript_id "MSTRG.107731.154"; exon_number "30";
chr2	StringTie	exon	232847348	232847571	1000	+	.	gene_id "MSTRG.107731"; transcript_id "MSTRG.107731.154"; exon_number "31";
chr2	StringTie	exon	232850262	232850409	1000	+	.	gene_id "MSTRG.107731"; transcript_id "MSTRG.107731.154"; exon_number "32";
chr2	StringTie	exon	232856793	232860411	1000	+	.	gene_id "MSTRG.107731"; transcript_id "MSTRG.107731.154"; exon_number "33";
chr2	StringTie	transcript	232697314	232876101	1000	+	.	gene_id "MSTRG.107731"; transcript_id "MSTRG.107731.155";
chr2	StringTie	exon	232697314	232697392	1000	+	.	gene_id "MSTRG.107731"; transcript_id "MSTRG.107731.155"; exon_number "1";
chr2	StringTie	exon	232700585	232700654	1000	+	.	gene_id "MSTRG.107731"; transcript_id "MSTRG.107731.155"; exon_number "2";
chr2	StringTie	exon	232703424	232703489	1000	+	.	gene_id "MSTRG.107731"; transcript_id "MSTRG.107731.155"; exon_number "3";
chr2	StringTie	exon	232722554	232722658	1000	+	.	gene_id "MSTRG.107731"; transcript_id "MSTRG.107731.155"; exon_number "4";
chr2	StringTie	exon	232724574	232724691	1000	+	.	gene_id "MSTRG.107731"; transcript_id "MSTRG.107731.155"; exon_number "5";
chr2	StringTie	exon	232731122	232731234	1000	+	.	gene_id "MSTRG.107731"; transcript_id "MSTRG.107731.155"; exon_number "6";
chr2	StringTie	exon	232734417	232734486	1000	+	.	gene_id "MSTRG.107731"; transcript_id "MSTRG.107731.155"; exon_number "7";
chr2	StringTie	exon	232735155	232735238	1000	+	.	gene_id "MSTRG.107731"; transcript_id "MSTRG.107731.155"; exon_number "8";
chr2	StringTie	exon	232747615	232747744	1000	+	.	gene_id "MSTRG.107731"; transcript_id "MSTRG.107731.155"; exon_number "9";
chr2	StringTie	exon	232748987	232749082	1000	+	.	gene_id "MSTRG.107731"; transcript_id "MSTRG.107731.155"; exon_number "10";
chr2	StringTie	exon	232756223	232756334	1000	+	.	gene_id "MSTRG.107731"; transcript_id "MSTRG.107731.155"; exon_number "11";
chr2	StringTie	exon	232760480	232760591	1000	+	.	gene_id "MSTRG.107731"; transcript_id "MSTRG.107731.155"; exon_number "12";
chr2	StringTie	exon	232761396	232761436	1000	+	.	gene_id "MSTRG.107731"; transcript_id "MSTRG.107731.155"; exon_number "13";
chr2	StringTie	exon	232787150	232787329	1000	+	.	gene_id "MSTRG.107731"; transcript_id "MSTRG.107731.155"; exon_number "14";
chr2	StringTie	exon	232790698	232790915	1000	+	.	gene_id "MSTRG.107731"; transcript_id "MSTRG.107731.155"; exon_number "15";
chr2	StringTie	exon	232791008	232791170	1000	+	.	gene_id "MSTRG.107731"; transcript_id "MSTRG.107731.155"; exon_number "16";
chr2	StringTie	exon	232791258	232791446	1000	+	.	gene_id "MSTRG.107731"; transcript_id "MSTRG.107731.155"; exon_number "17";
chr2	StringTie	exon	232794748	232794944	1000	+	.	gene_id "MSTRG.107731"; transcript_id "MSTRG.107731.155"; exon_number "18";
chr2	StringTie	exon	232796062	232796221	1000	+	.	gene_id "MSTRG.107731"; transcript_id "MSTRG.107731.155"; exon_number "19";
chr2	StringTie	exon	232806491	232806657	1000	+	.	gene_id "MSTRG.107731"; transcript_id "MSTRG.107731.155"; exon_number "20";
chr2	StringTie	exon	232809720	232809811	1000	+	.	gene_id "MSTRG.107731"; transcript_id "MSTRG.107731.155"; exon_number "21";
chr2	StringTie	exon	232811244	232811351	1000	+	.	gene_id "MSTRG.107731"; transcript_id "MSTRG.107731.155"; exon_number "22";
chr2	StringTie	exon	232812391	232812491	1000	+	.	gene_id "MSTRG.107731"; transcript_id "MSTRG.107731.155"; exon_number "23";
chr2	StringTie	exon	232815637	232815737	1000	+	.	gene_id "MSTRG.107731"; transcript_id "MSTRG.107731.155"; exon_number "24";
chr2	StringTie	exon	232816871	232817032	1000	+	.	gene_id "MSTRG.107731"; transcript_id "MSTRG.107731.155"; exon_number "25";
chr2	StringTie	exon	232819827	232819985	1000	+	.	gene_id "MSTRG.107731"; transcript_id "MSTRG.107731.155"; exon_number "26";
chr2	StringTie	exon	232832857	232833093	1000	+	.	gene_id "MSTRG.107731"; transcript_id "MSTRG.107731.155"; exon_number "27";
chr2	StringTie	exon	232839849	232839971	1000	+	.	gene_id "MSTRG.107731"; transcript_id "MSTRG.107731.155"; exon_number "28";
chr2	StringTie	exon	232844046	232844255	1000	+	.	gene_id "MSTRG.107731"; transcript_id "MSTRG.107731.155"; exon_number "29";
chr2	StringTie	exon	232844369	232844574	1000	+	.	gene_id "MSTRG.107731"; transcript_id "MSTRG.107731.155"; exon_number "30";
chr2	StringTie	exon	232845732	232845886	1000	+	.	gene_id "MSTRG.107731"; transcript_id "MSTRG.107731.155"; exon_number "31";
chr2	StringTie	exon	232847348	232847571	1000	+	.	gene_id "MSTRG.107731"; transcript_id "MSTRG.107731.155"; exon_number "32";
chr2	StringTie	exon	232850262	232850409	1000	+	.	gene_id "MSTRG.107731"; transcript_id "MSTRG.107731.155"; exon_number "33";
chr2	StringTie	exon	232856793	232857455	1000	+	.	gene_id "MSTRG.107731"; transcript_id "MSTRG.107731.155"; exon_number "34";
chr2	StringTie	exon	232869047	232869101	1000	+	.	gene_id "MSTRG.107731"; transcript_id "MSTRG.107731.155"; exon_number "35";
chr2	StringTie	exon	232870285	232870414	1000	+	.	gene_id "MSTRG.107731"; transcript_id "MSTRG.107731.155"; exon_number "36";
chr2	StringTie	exon	232875940	232876101	1000	+	.	gene_id "MSTRG.107731"; transcript_id "MSTRG.107731.155"; exon_number "37";
chr2	StringTie	transcript	232697315	232876108	1000	+	.	gene_id "MSTRG.107731"; transcript_id "MSTRG.107731.156";
chr2	StringTie	exon	232697315	232697392	1000	+	.	gene_id "MSTRG.107731"; transcript_id "MSTRG.107731.156"; exon_number "1";
chr2	StringTie	exon	232700585	232700654	1000	+	.	gene_id "MSTRG.107731"; transcript_id "MSTRG.107731.156"; exon_number "2";
chr2	StringTie	exon	232703424	232703489	1000	+	.	gene_id "MSTRG.107731"; transcript_id "MSTRG.107731.156"; exon_number "3";
chr2	StringTie	exon	232722554	232722658	1000	+	.	gene_id "MSTRG.107731"; transcript_id "MSTRG.107731.156"; exon_number "4";
chr2	StringTie	exon	232724574	232724691	1000	+	.	gene_id "MSTRG.107731"; transcript_id "MSTRG.107731.156"; exon_number "5";
chr2	StringTie	exon	232735155	232735238	1000	+	.	gene_id "MSTRG.107731"; transcript_id "MSTRG.107731.156"; exon_number "6";
chr2	StringTie	exon	232747615	232747744	1000	+	.	gene_id "MSTRG.107731"; transcript_id "MSTRG.107731.156"; exon_number "7";
chr2	StringTie	exon	232748987	232749082	1000	+	.	gene_id "MSTRG.107731"; transcript_id "MSTRG.107731.156"; exon_number "8";
chr2	StringTie	exon	232756223	232756334	1000	+	.	gene_id "MSTRG.107731"; transcript_id "MSTRG.107731.156"; exon_number "9";
chr2	StringTie	exon	232760480	232760591	1000	+	.	gene_id "MSTRG.107731"; transcript_id "MSTRG.107731.156"; exon_number "10";
chr2	StringTie	exon	232761396	232761436	1000	+	.	gene_id "MSTRG.107731"; transcript_id "MSTRG.107731.156"; exon_number "11";
chr2	StringTie	exon	232787150	232787329	1000	+	.	gene_id "MSTRG.107731"; transcript_id "MSTRG.107731.156"; exon_number "12";
chr2	StringTie	exon	232790716	232790915	1000	+	.	gene_id "MSTRG.107731"; transcript_id "MSTRG.107731.156"; exon_number "13";
chr2	StringTie	exon	232791008	232791170	1000	+	.	gene_id "MSTRG.107731"; transcript_id "MSTRG.107731.156"; exon_number "14";
chr2	StringTie	exon	232791258	232791446	1000	+	.	gene_id "MSTRG.107731"; transcript_id "MSTRG.107731.156"; exon_number "15";
chr2	StringTie	exon	232794748	232794944	1000	+	.	gene_id "MSTRG.107731"; transcript_id "MSTRG.107731.156"; exon_number "16";
chr2	StringTie	exon	232796062	232796221	1000	+	.	gene_id "MSTRG.107731"; transcript_id "MSTRG.107731.156"; exon_number "17";
chr2	StringTie	exon	232806491	232806657	1000	+	.	gene_id "MSTRG.107731"; transcript_id "MSTRG.107731.156"; exon_number "18";
chr2	StringTie	exon	232809720	232809811	1000	+	.	gene_id "MSTRG.107731"; transcript_id "MSTRG.107731.156"; exon_number "19";
chr2	StringTie	exon	232811244	232811351	1000	+	.	gene_id "MSTRG.107731"; transcript_id "MSTRG.107731.156"; exon_number "20";
chr2	StringTie	exon	232812391	232812491	1000	+	.	gene_id "MSTRG.107731"; transcript_id "MSTRG.107731.156"; exon_number "21";
chr2	StringTie	exon	232815637	232815737	1000	+	.	gene_id "MSTRG.107731"; transcript_id "MSTRG.107731.156"; exon_number "22";
chr2	StringTie	exon	232816871	232817032	1000	+	.	gene_id "MSTRG.107731"; transcript_id "MSTRG.107731.156"; exon_number "23";
chr2	StringTie	exon	232819827	232819985	1000	+	.	gene_id "MSTRG.107731"; transcript_id "MSTRG.107731.156"; exon_number "24";
chr2	StringTie	exon	232832857	232833093	1000	+	.	gene_id "MSTRG.107731"; transcript_id "MSTRG.107731.156"; exon_number "25";
chr2	StringTie	exon	232839849	232839971	1000	+	.	gene_id "MSTRG.107731"; transcript_id "MSTRG.107731.156"; exon_number "26";
chr2	StringTie	exon	232844046	232844255	1000	+	.	gene_id "MSTRG.107731"; transcript_id "MSTRG.107731.156"; exon_number "27";
chr2	StringTie	exon	232844369	232844574	1000	+	.	gene_id "MSTRG.107731"; transcript_id "MSTRG.107731.156"; exon_number "28";
chr2	StringTie	exon	232845732	232845886	1000	+	.	gene_id "MSTRG.107731"; transcript_id "MSTRG.107731.156"; exon_number "29";
chr2	StringTie	exon	232847348	232847571	1000	+	.	gene_id "MSTRG.107731"; transcript_id "MSTRG.107731.156"; exon_number "30";
chr2	StringTie	exon	232850262	232850409	1000	+	.	gene_id "MSTRG.107731"; transcript_id "MSTRG.107731.156"; exon_number "31";
chr2	StringTie	exon	232856793	232858811	1000	+	.	gene_id "MSTRG.107731"; transcript_id "MSTRG.107731.156"; exon_number "32";
chr2	StringTie	exon	232866658	232866711	1000	+	.	gene_id "MSTRG.107731"; transcript_id "MSTRG.107731.156"; exon_number "33";
chr2	StringTie	exon	232869047	232869101	1000	+	.	gene_id "MSTRG.107731"; transcript_id "MSTRG.107731.156"; exon_number "34";
chr2	StringTie	exon	232870285	232870414	1000	+	.	gene_id "MSTRG.107731"; transcript_id "MSTRG.107731.156"; exon_number "35";
chr2	StringTie	exon	232875940	232876108	1000	+	.	gene_id "MSTRG.107731"; transcript_id "MSTRG.107731.156"; exon_number "36";
chr2	StringTie	transcript	232697315	232867057	1000	+	.	gene_id "MSTRG.107731"; transcript_id "MSTRG.107731.157";
chr2	StringTie	exon	232697315	232697392	1000	+	.	gene_id "MSTRG.107731"; transcript_id "MSTRG.107731.157"; exon_number "1";
chr2	StringTie	exon	232700585	232700654	1000	+	.	gene_id "MSTRG.107731"; transcript_id "MSTRG.107731.157"; exon_number "2";
chr2	StringTie	exon	232703424	232703489	1000	+	.	gene_id "MSTRG.107731"; transcript_id "MSTRG.107731.157"; exon_number "3";
chr2	StringTie	exon	232734417	232734486	1000	+	.	gene_id "MSTRG.107731"; transcript_id "MSTRG.107731.157"; exon_number "4";
chr2	StringTie	exon	232735155	232735238	1000	+	.	gene_id "MSTRG.107731"; transcript_id "MSTRG.107731.157"; exon_number "5";
chr2	StringTie	exon	232747615	232747744	1000	+	.	gene_id "MSTRG.107731"; transcript_id "MSTRG.107731.157"; exon_number "6";
chr2	StringTie	exon	232748987	232749082	1000	+	.	gene_id "MSTRG.107731"; transcript_id "MSTRG.107731.157"; exon_number "7";
chr2	StringTie	exon	232756223	232756334	1000	+	.	gene_id "MSTRG.107731"; transcript_id "MSTRG.107731.157"; exon_number "8";
chr2	StringTie	exon	232760480	232760591	1000	+	.	gene_id "MSTRG.107731"; transcript_id "MSTRG.107731.157"; exon_number "9";
chr2	StringTie	exon	232761396	232761436	1000	+	.	gene_id "MSTRG.107731"; transcript_id "MSTRG.107731.157"; exon_number "10";
chr2	StringTie	exon	232787150	232787329	1000	+	.	gene_id "MSTRG.107731"; transcript_id "MSTRG.107731.157"; exon_number "11";
chr2	StringTie	exon	232790698	232790915	1000	+	.	gene_id "MSTRG.107731"; transcript_id "MSTRG.107731.157"; exon_number "12";
chr2	StringTie	exon	232791008	232791170	1000	+	.	gene_id "MSTRG.107731"; transcript_id "MSTRG.107731.157"; exon_number "13";
chr2	StringTie	exon	232791258	232791446	1000	+	.	gene_id "MSTRG.107731"; transcript_id "MSTRG.107731.157"; exon_number "14";
chr2	StringTie	exon	232794748	232794944	1000	+	.	gene_id "MSTRG.107731"; transcript_id "MSTRG.107731.157"; exon_number "15";
chr2	StringTie	exon	232796062	232796221	1000	+	.	gene_id "MSTRG.107731"; transcript_id "MSTRG.107731.157"; exon_number "16";
chr2	StringTie	exon	232806491	232806657	1000	+	.	gene_id "MSTRG.107731"; transcript_id "MSTRG.107731.157"; exon_number "17";
chr2	StringTie	exon	232809720	232809811	1000	+	.	gene_id "MSTRG.107731"; transcript_id "MSTRG.107731.157"; exon_number "18";
chr2	StringTie	exon	232811244	232811351	1000	+	.	gene_id "MSTRG.107731"; transcript_id "MSTRG.107731.157"; exon_number "19";
chr2	StringTie	exon	232812391	232812491	1000	+	.	gene_id "MSTRG.107731"; transcript_id "MSTRG.107731.157"; exon_number "20";
chr2	StringTie	exon	232815637	232815737	1000	+	.	gene_id "MSTRG.107731"; transcript_id "MSTRG.107731.157"; exon_number "21";
chr2	StringTie	exon	232816871	232817032	1000	+	.	gene_id "MSTRG.107731"; transcript_id "MSTRG.107731.157"; exon_number "22";
chr2	StringTie	exon	232819827	232819985	1000	+	.	gene_id "MSTRG.107731"; transcript_id "MSTRG.107731.157"; exon_number "23";
chr2	StringTie	exon	232832857	232833093	1000	+	.	gene_id "MSTRG.107731"; transcript_id "MSTRG.107731.157"; exon_number "24";
chr2	StringTie	exon	232839849	232839971	1000	+	.	gene_id "MSTRG.107731"; transcript_id "MSTRG.107731.157"; exon_number "25";
chr2	StringTie	exon	232844046	232844255	1000	+	.	gene_id "MSTRG.107731"; transcript_id "MSTRG.107731.157"; exon_number "26";
chr2	StringTie	exon	232844369	232844574	1000	+	.	gene_id "MSTRG.107731"; transcript_id "MSTRG.107731.157"; exon_number "27";
chr2	StringTie	exon	232845732	232845886	1000	+	.	gene_id "MSTRG.107731"; transcript_id "MSTRG.107731.157"; exon_number "28";
chr2	StringTie	exon	232847348	232847571	1000	+	.	gene_id "MSTRG.107731"; transcript_id "MSTRG.107731.157"; exon_number "29";
chr2	StringTie	exon	232850262	232850409	1000	+	.	gene_id "MSTRG.107731"; transcript_id "MSTRG.107731.157"; exon_number "30";
chr2	StringTie	exon	232856793	232858811	1000	+	.	gene_id "MSTRG.107731"; transcript_id "MSTRG.107731.157"; exon_number "31";
chr2	StringTie	exon	232866658	232867057	1000	+	.	gene_id "MSTRG.107731"; transcript_id "MSTRG.107731.157"; exon_number "32";
chr2	StringTie	transcript	232697315	232860643	1000	+	.	gene_id "MSTRG.107731"; transcript_id "MSTRG.107731.158";
chr2	StringTie	exon	232697315	232697392	1000	+	.	gene_id "MSTRG.107731"; transcript_id "MSTRG.107731.158"; exon_number "1";
chr2	StringTie	exon	232700585	232700654	1000	+	.	gene_id "MSTRG.107731"; transcript_id "MSTRG.107731.158"; exon_number "2";
chr2	StringTie	exon	232703424	232703489	1000	+	.	gene_id "MSTRG.107731"; transcript_id "MSTRG.107731.158"; exon_number "3";
chr2	StringTie	exon	232722554	232722658	1000	+	.	gene_id "MSTRG.107731"; transcript_id "MSTRG.107731.158"; exon_number "4";
chr2	StringTie	exon	232724574	232724691	1000	+	.	gene_id "MSTRG.107731"; transcript_id "MSTRG.107731.158"; exon_number "5";
chr2	StringTie	exon	232735155	232735238	1000	+	.	gene_id "MSTRG.107731"; transcript_id "MSTRG.107731.158"; exon_number "6";
chr2	StringTie	exon	232747615	232747744	1000	+	.	gene_id "MSTRG.107731"; transcript_id "MSTRG.107731.158"; exon_number "7";
chr2	StringTie	exon	232748987	232749082	1000	+	.	gene_id "MSTRG.107731"; transcript_id "MSTRG.107731.158"; exon_number "8";
chr2	StringTie	exon	232756223	232756334	1000	+	.	gene_id "MSTRG.107731"; transcript_id "MSTRG.107731.158"; exon_number "9";
chr2	StringTie	exon	232760480	232760591	1000	+	.	gene_id "MSTRG.107731"; transcript_id "MSTRG.107731.158"; exon_number "10";
chr2	StringTie	exon	232761396	232761436	1000	+	.	gene_id "MSTRG.107731"; transcript_id "MSTRG.107731.158"; exon_number "11";
chr2	StringTie	exon	232787150	232787329	1000	+	.	gene_id "MSTRG.107731"; transcript_id "MSTRG.107731.158"; exon_number "12";
chr2	StringTie	exon	232790716	232790915	1000	+	.	gene_id "MSTRG.107731"; transcript_id "MSTRG.107731.158"; exon_number "13";
chr2	StringTie	exon	232791008	232791170	1000	+	.	gene_id "MSTRG.107731"; transcript_id "MSTRG.107731.158"; exon_number "14";
chr2	StringTie	exon	232791261	232791446	1000	+	.	gene_id "MSTRG.107731"; transcript_id "MSTRG.107731.158"; exon_number "15";
chr2	StringTie	exon	232794748	232794944	1000	+	.	gene_id "MSTRG.107731"; transcript_id "MSTRG.107731.158"; exon_number "16";
chr2	StringTie	exon	232796062	232796221	1000	+	.	gene_id "MSTRG.107731"; transcript_id "MSTRG.107731.158"; exon_number "17";
chr2	StringTie	exon	232806491	232806657	1000	+	.	gene_id "MSTRG.107731"; transcript_id "MSTRG.107731.158"; exon_number "18";
chr2	StringTie	exon	232809720	232809811	1000	+	.	gene_id "MSTRG.107731"; transcript_id "MSTRG.107731.158"; exon_number "19";
chr2	StringTie	exon	232811244	232811351	1000	+	.	gene_id "MSTRG.107731"; transcript_id "MSTRG.107731.158"; exon_number "20";
chr2	StringTie	exon	232812391	232812491	1000	+	.	gene_id "MSTRG.107731"; transcript_id "MSTRG.107731.158"; exon_number "21";
chr2	StringTie	exon	232815637	232815737	1000	+	.	gene_id "MSTRG.107731"; transcript_id "MSTRG.107731.158"; exon_number "22";
chr2	StringTie	exon	232816871	232817032	1000	+	.	gene_id "MSTRG.107731"; transcript_id "MSTRG.107731.158"; exon_number "23";
chr2	StringTie	exon	232819827	232819985	1000	+	.	gene_id "MSTRG.107731"; transcript_id "MSTRG.107731.158"; exon_number "24";
chr2	StringTie	exon	232832857	232833093	1000	+	.	gene_id "MSTRG.107731"; transcript_id "MSTRG.107731.158"; exon_number "25";
chr2	StringTie	exon	232839849	232839971	1000	+	.	gene_id "MSTRG.107731"; transcript_id "MSTRG.107731.158"; exon_number "26";
chr2	StringTie	exon	232844046	232844255	1000	+	.	gene_id "MSTRG.107731"; transcript_id "MSTRG.107731.158"; exon_number "27";
chr2	StringTie	exon	232844369	232844574	1000	+	.	gene_id "MSTRG.107731"; transcript_id "MSTRG.107731.158"; exon_number "28";
chr2	StringTie	exon	232845732	232845886	1000	+	.	gene_id "MSTRG.107731"; transcript_id "MSTRG.107731.158"; exon_number "29";
chr2	StringTie	exon	232847348	232847571	1000	+	.	gene_id "MSTRG.107731"; transcript_id "MSTRG.107731.158"; exon_number "30";
chr2	StringTie	exon	232850262	232850409	1000	+	.	gene_id "MSTRG.107731"; transcript_id "MSTRG.107731.158"; exon_number "31";
chr2	StringTie	exon	232856793	232860643	1000	+	.	gene_id "MSTRG.107731"; transcript_id "MSTRG.107731.158"; exon_number "32";
chr2	StringTie	transcript	232697316	232866686	1000	+	.	gene_id "MSTRG.107731"; transcript_id "MSTRG.107731.159";
chr2	StringTie	exon	232697316	232697392	1000	+	.	gene_id "MSTRG.107731"; transcript_id "MSTRG.107731.159"; exon_number "1";
chr2	StringTie	exon	232703424	232703489	1000	+	.	gene_id "MSTRG.107731"; transcript_id "MSTRG.107731.159"; exon_number "2";
chr2	StringTie	exon	232724574	232724691	1000	+	.	gene_id "MSTRG.107731"; transcript_id "MSTRG.107731.159"; exon_number "3";
chr2	StringTie	exon	232735155	232735238	1000	+	.	gene_id "MSTRG.107731"; transcript_id "MSTRG.107731.159"; exon_number "4";
chr2	StringTie	exon	232747615	232747744	1000	+	.	gene_id "MSTRG.107731"; transcript_id "MSTRG.107731.159"; exon_number "5";
chr2	StringTie	exon	232748987	232749082	1000	+	.	gene_id "MSTRG.107731"; transcript_id "MSTRG.107731.159"; exon_number "6";
chr2	StringTie	exon	232756223	232756334	1000	+	.	gene_id "MSTRG.107731"; transcript_id "MSTRG.107731.159"; exon_number "7";
chr2	StringTie	exon	232760480	232760591	1000	+	.	gene_id "MSTRG.107731"; transcript_id "MSTRG.107731.159"; exon_number "8";
chr2	StringTie	exon	232761396	232761436	1000	+	.	gene_id "MSTRG.107731"; transcript_id "MSTRG.107731.159"; exon_number "9";
chr2	StringTie	exon	232787150	232787329	1000	+	.	gene_id "MSTRG.107731"; transcript_id "MSTRG.107731.159"; exon_number "10";
chr2	StringTie	exon	232790716	232790915	1000	+	.	gene_id "MSTRG.107731"; transcript_id "MSTRG.107731.159"; exon_number "11";
chr2	StringTie	exon	232791008	232791170	1000	+	.	gene_id "MSTRG.107731"; transcript_id "MSTRG.107731.159"; exon_number "12";
chr2	StringTie	exon	232791258	232791446	1000	+	.	gene_id "MSTRG.107731"; transcript_id "MSTRG.107731.159"; exon_number "13";
chr2	StringTie	exon	232794748	232794944	1000	+	.	gene_id "MSTRG.107731"; transcript_id "MSTRG.107731.159"; exon_number "14";
chr2	StringTie	exon	232796062	232796221	1000	+	.	gene_id "MSTRG.107731"; transcript_id "MSTRG.107731.159"; exon_number "15";
chr2	StringTie	exon	232806491	232806657	1000	+	.	gene_id "MSTRG.107731"; transcript_id "MSTRG.107731.159"; exon_number "16";
chr2	StringTie	exon	232809720	232809811	1000	+	.	gene_id "MSTRG.107731"; transcript_id "MSTRG.107731.159"; exon_number "17";
chr2	StringTie	exon	232811244	232811351	1000	+	.	gene_id "MSTRG.107731"; transcript_id "MSTRG.107731.159"; exon_number "18";
chr2	StringTie	exon	232812391	232812491	1000	+	.	gene_id "MSTRG.107731"; transcript_id "MSTRG.107731.159"; exon_number "19";
chr2	StringTie	exon	232815637	232815737	1000	+	.	gene_id "MSTRG.107731"; transcript_id "MSTRG.107731.159"; exon_number "20";
chr2	StringTie	exon	232816871	232817032	1000	+	.	gene_id "MSTRG.107731"; transcript_id "MSTRG.107731.159"; exon_number "21";
chr2	StringTie	exon	232819827	232819985	1000	+	.	gene_id "MSTRG.107731"; transcript_id "MSTRG.107731.159"; exon_number "22";
chr2	StringTie	exon	232832857	232833093	1000	+	.	gene_id "MSTRG.107731"; transcript_id "MSTRG.107731.159"; exon_number "23";
chr2	StringTie	exon	232839849	232839971	1000	+	.	gene_id "MSTRG.107731"; transcript_id "MSTRG.107731.159"; exon_number "24";
chr2	StringTie	exon	232844046	232844255	1000	+	.	gene_id "MSTRG.107731"; transcript_id "MSTRG.107731.159"; exon_number "25";
chr2	StringTie	exon	232844369	232844574	1000	+	.	gene_id "MSTRG.107731"; transcript_id "MSTRG.107731.159"; exon_number "26";
chr2	StringTie	exon	232845732	232845886	1000	+	.	gene_id "MSTRG.107731"; transcript_id "MSTRG.107731.159"; exon_number "27";
chr2	StringTie	exon	232847348	232847571	1000	+	.	gene_id "MSTRG.107731"; transcript_id "MSTRG.107731.159"; exon_number "28";
chr2	StringTie	exon	232850262	232850409	1000	+	.	gene_id "MSTRG.107731"; transcript_id "MSTRG.107731.159"; exon_number "29";
chr2	StringTie	exon	232856793	232858811	1000	+	.	gene_id "MSTRG.107731"; transcript_id "MSTRG.107731.159"; exon_number "30";
chr2	StringTie	exon	232866658	232866686	1000	+	.	gene_id "MSTRG.107731"; transcript_id "MSTRG.107731.159"; exon_number "31";
chr2	StringTie	transcript	232697226	232878709	1000	+	.	gene_id "MSTRG.107731"; transcript_id "MSTRG.107731.16";
chr2	StringTie	exon	232697226	232697392	1000	+	.	gene_id "MSTRG.107731"; transcript_id "MSTRG.107731.16"; exon_number "1";
chr2	StringTie	exon	232700585	232700654	1000	+	.	gene_id "MSTRG.107731"; transcript_id "MSTRG.107731.16"; exon_number "2";
chr2	StringTie	exon	232703424	232703489	1000	+	.	gene_id "MSTRG.107731"; transcript_id "MSTRG.107731.16"; exon_number "3";
chr2	StringTie	exon	232724574	232724691	1000	+	.	gene_id "MSTRG.107731"; transcript_id "MSTRG.107731.16"; exon_number "4";
chr2	StringTie	exon	232734417	232734486	1000	+	.	gene_id "MSTRG.107731"; transcript_id "MSTRG.107731.16"; exon_number "5";
chr2	StringTie	exon	232735155	232735238	1000	+	.	gene_id "MSTRG.107731"; transcript_id "MSTRG.107731.16"; exon_number "6";
chr2	StringTie	exon	232747615	232747744	1000	+	.	gene_id "MSTRG.107731"; transcript_id "MSTRG.107731.16"; exon_number "7";
chr2	StringTie	exon	232748987	232749082	1000	+	.	gene_id "MSTRG.107731"; transcript_id "MSTRG.107731.16"; exon_number "8";
chr2	StringTie	exon	232756223	232756334	1000	+	.	gene_id "MSTRG.107731"; transcript_id "MSTRG.107731.16"; exon_number "9";
chr2	StringTie	exon	232760480	232760591	1000	+	.	gene_id "MSTRG.107731"; transcript_id "MSTRG.107731.16"; exon_number "10";
chr2	StringTie	exon	232761396	232761436	1000	+	.	gene_id "MSTRG.107731"; transcript_id "MSTRG.107731.16"; exon_number "11";
chr2	StringTie	exon	232787150	232787329	1000	+	.	gene_id "MSTRG.107731"; transcript_id "MSTRG.107731.16"; exon_number "12";
chr2	StringTie	exon	232790698	232790915	1000	+	.	gene_id "MSTRG.107731"; transcript_id "MSTRG.107731.16"; exon_number "13";
chr2	StringTie	exon	232791008	232791170	1000	+	.	gene_id "MSTRG.107731"; transcript_id "MSTRG.107731.16"; exon_number "14";
chr2	StringTie	exon	232791258	232791446	1000	+	.	gene_id "MSTRG.107731"; transcript_id "MSTRG.107731.16"; exon_number "15";
chr2	StringTie	exon	232794748	232794944	1000	+	.	gene_id "MSTRG.107731"; transcript_id "MSTRG.107731.16"; exon_number "16";
chr2	StringTie	exon	232796062	232796221	1000	+	.	gene_id "MSTRG.107731"; transcript_id "MSTRG.107731.16"; exon_number "17";
chr2	StringTie	exon	232806491	232806657	1000	+	.	gene_id "MSTRG.107731"; transcript_id "MSTRG.107731.16"; exon_number "18";
chr2	StringTie	exon	232809720	232809811	1000	+	.	gene_id "MSTRG.107731"; transcript_id "MSTRG.107731.16"; exon_number "19";
chr2	StringTie	exon	232811244	232811351	1000	+	.	gene_id "MSTRG.107731"; transcript_id "MSTRG.107731.16"; exon_number "20";
chr2	StringTie	exon	232812391	232812491	1000	+	.	gene_id "MSTRG.107731"; transcript_id "MSTRG.107731.16"; exon_number "21";
chr2	StringTie	exon	232815637	232815737	1000	+	.	gene_id "MSTRG.107731"; transcript_id "MSTRG.107731.16"; exon_number "22";
chr2	StringTie	exon	232816871	232817032	1000	+	.	gene_id "MSTRG.107731"; transcript_id "MSTRG.107731.16"; exon_number "23";
chr2	StringTie	exon	232819827	232819985	1000	+	.	gene_id "MSTRG.107731"; transcript_id "MSTRG.107731.16"; exon_number "24";
chr2	StringTie	exon	232832857	232833093	1000	+	.	gene_id "MSTRG.107731"; transcript_id "MSTRG.107731.16"; exon_number "25";
chr2	StringTie	exon	232839849	232839971	1000	+	.	gene_id "MSTRG.107731"; transcript_id "MSTRG.107731.16"; exon_number "26";
chr2	StringTie	exon	232844046	232844255	1000	+	.	gene_id "MSTRG.107731"; transcript_id "MSTRG.107731.16"; exon_number "27";
chr2	StringTie	exon	232844369	232844574	1000	+	.	gene_id "MSTRG.107731"; transcript_id "MSTRG.107731.16"; exon_number "28";
chr2	StringTie	exon	232845732	232845886	1000	+	.	gene_id "MSTRG.107731"; transcript_id "MSTRG.107731.16"; exon_number "29";
chr2	StringTie	exon	232847348	232847571	1000	+	.	gene_id "MSTRG.107731"; transcript_id "MSTRG.107731.16"; exon_number "30";
chr2	StringTie	exon	232850262	232850409	1000	+	.	gene_id "MSTRG.107731"; transcript_id "MSTRG.107731.16"; exon_number "31";
chr2	StringTie	exon	232856793	232858811	1000	+	.	gene_id "MSTRG.107731"; transcript_id "MSTRG.107731.16"; exon_number "32";
chr2	StringTie	exon	232869047	232869101	1000	+	.	gene_id "MSTRG.107731"; transcript_id "MSTRG.107731.16"; exon_number "33";
chr2	StringTie	exon	232870285	232870414	1000	+	.	gene_id "MSTRG.107731"; transcript_id "MSTRG.107731.16"; exon_number "34";
chr2	StringTie	exon	232875940	232876122	1000	+	.	gene_id "MSTRG.107731"; transcript_id "MSTRG.107731.16"; exon_number "35";
chr2	StringTie	exon	232876247	232878709	1000	+	.	gene_id "MSTRG.107731"; transcript_id "MSTRG.107731.16"; exon_number "36";
chr2	StringTie	transcript	232697316	232879222	1000	+	.	gene_id "MSTRG.107731"; transcript_id "MSTRG.107731.160";
chr2	StringTie	exon	232697316	232697392	1000	+	.	gene_id "MSTRG.107731"; transcript_id "MSTRG.107731.160"; exon_number "1";
chr2	StringTie	exon	232703424	232703489	1000	+	.	gene_id "MSTRG.107731"; transcript_id "MSTRG.107731.160"; exon_number "2";
chr2	StringTie	exon	232731122	232731258	1000	+	.	gene_id "MSTRG.107731"; transcript_id "MSTRG.107731.160"; exon_number "3";
chr2	StringTie	exon	232734417	232734486	1000	+	.	gene_id "MSTRG.107731"; transcript_id "MSTRG.107731.160"; exon_number "4";
chr2	StringTie	exon	232735155	232735238	1000	+	.	gene_id "MSTRG.107731"; transcript_id "MSTRG.107731.160"; exon_number "5";
chr2	StringTie	exon	232747615	232747744	1000	+	.	gene_id "MSTRG.107731"; transcript_id "MSTRG.107731.160"; exon_number "6";
chr2	StringTie	exon	232748987	232749082	1000	+	.	gene_id "MSTRG.107731"; transcript_id "MSTRG.107731.160"; exon_number "7";
chr2	StringTie	exon	232756223	232756334	1000	+	.	gene_id "MSTRG.107731"; transcript_id "MSTRG.107731.160"; exon_number "8";
chr2	StringTie	exon	232760480	232760591	1000	+	.	gene_id "MSTRG.107731"; transcript_id "MSTRG.107731.160"; exon_number "9";
chr2	StringTie	exon	232761396	232761436	1000	+	.	gene_id "MSTRG.107731"; transcript_id "MSTRG.107731.160"; exon_number "10";
chr2	StringTie	exon	232787150	232787329	1000	+	.	gene_id "MSTRG.107731"; transcript_id "MSTRG.107731.160"; exon_number "11";
chr2	StringTie	exon	232790698	232790915	1000	+	.	gene_id "MSTRG.107731"; transcript_id "MSTRG.107731.160"; exon_number "12";
chr2	StringTie	exon	232791008	232791170	1000	+	.	gene_id "MSTRG.107731"; transcript_id "MSTRG.107731.160"; exon_number "13";
chr2	StringTie	exon	232791258	232791446	1000	+	.	gene_id "MSTRG.107731"; transcript_id "MSTRG.107731.160"; exon_number "14";
chr2	StringTie	exon	232794748	232794944	1000	+	.	gene_id "MSTRG.107731"; transcript_id "MSTRG.107731.160"; exon_number "15";
chr2	StringTie	exon	232796062	232796221	1000	+	.	gene_id "MSTRG.107731"; transcript_id "MSTRG.107731.160"; exon_number "16";
chr2	StringTie	exon	232806491	232806657	1000	+	.	gene_id "MSTRG.107731"; transcript_id "MSTRG.107731.160"; exon_number "17";
chr2	StringTie	exon	232809720	232809811	1000	+	.	gene_id "MSTRG.107731"; transcript_id "MSTRG.107731.160"; exon_number "18";
chr2	StringTie	exon	232811244	232811351	1000	+	.	gene_id "MSTRG.107731"; transcript_id "MSTRG.107731.160"; exon_number "19";
chr2	StringTie	exon	232812391	232812491	1000	+	.	gene_id "MSTRG.107731"; transcript_id "MSTRG.107731.160"; exon_number "20";
chr2	StringTie	exon	232815637	232815737	1000	+	.	gene_id "MSTRG.107731"; transcript_id "MSTRG.107731.160"; exon_number "21";
chr2	StringTie	exon	232816871	232817032	1000	+	.	gene_id "MSTRG.107731"; transcript_id "MSTRG.107731.160"; exon_number "22";
chr2	StringTie	exon	232819827	232819985	1000	+	.	gene_id "MSTRG.107731"; transcript_id "MSTRG.107731.160"; exon_number "23";
chr2	StringTie	exon	232832857	232833093	1000	+	.	gene_id "MSTRG.107731"; transcript_id "MSTRG.107731.160"; exon_number "24";
chr2	StringTie	exon	232839849	232839971	1000	+	.	gene_id "MSTRG.107731"; transcript_id "MSTRG.107731.160"; exon_number "25";
chr2	StringTie	exon	232844046	232844255	1000	+	.	gene_id "MSTRG.107731"; transcript_id "MSTRG.107731.160"; exon_number "26";
chr2	StringTie	exon	232844369	232844574	1000	+	.	gene_id "MSTRG.107731"; transcript_id "MSTRG.107731.160"; exon_number "27";
chr2	StringTie	exon	232845732	232845886	1000	+	.	gene_id "MSTRG.107731"; transcript_id "MSTRG.107731.160"; exon_number "28";
chr2	StringTie	exon	232847348	232847571	1000	+	.	gene_id "MSTRG.107731"; transcript_id "MSTRG.107731.160"; exon_number "29";
chr2	StringTie	exon	232850262	232850409	1000	+	.	gene_id "MSTRG.107731"; transcript_id "MSTRG.107731.160"; exon_number "30";
chr2	StringTie	exon	232856793	232858811	1000	+	.	gene_id "MSTRG.107731"; transcript_id "MSTRG.107731.160"; exon_number "31";
chr2	StringTie	exon	232869047	232869101	1000	+	.	gene_id "MSTRG.107731"; transcript_id "MSTRG.107731.160"; exon_number "32";
chr2	StringTie	exon	232870285	232870414	1000	+	.	gene_id "MSTRG.107731"; transcript_id "MSTRG.107731.160"; exon_number "33";
chr2	StringTie	exon	232875940	232876122	1000	+	.	gene_id "MSTRG.107731"; transcript_id "MSTRG.107731.160"; exon_number "34";
chr2	StringTie	exon	232876247	232878944	1000	+	.	gene_id "MSTRG.107731"; transcript_id "MSTRG.107731.160"; exon_number "35";
chr2	StringTie	exon	232878967	232879222	1000	+	.	gene_id "MSTRG.107731"; transcript_id "MSTRG.107731.160"; exon_number "36";
chr2	StringTie	transcript	232697316	232876120	1000	+	.	gene_id "MSTRG.107731"; transcript_id "MSTRG.107731.161";
chr2	StringTie	exon	232697316	232697392	1000	+	.	gene_id "MSTRG.107731"; transcript_id "MSTRG.107731.161"; exon_number "1";
chr2	StringTie	exon	232700585	232700654	1000	+	.	gene_id "MSTRG.107731"; transcript_id "MSTRG.107731.161"; exon_number "2";
chr2	StringTie	exon	232703424	232703489	1000	+	.	gene_id "MSTRG.107731"; transcript_id "MSTRG.107731.161"; exon_number "3";
chr2	StringTie	exon	232724574	232724691	1000	+	.	gene_id "MSTRG.107731"; transcript_id "MSTRG.107731.161"; exon_number "4";
chr2	StringTie	exon	232731122	232731234	1000	+	.	gene_id "MSTRG.107731"; transcript_id "MSTRG.107731.161"; exon_number "5";
chr2	StringTie	exon	232734417	232734486	1000	+	.	gene_id "MSTRG.107731"; transcript_id "MSTRG.107731.161"; exon_number "6";
chr2	StringTie	exon	232735155	232735238	1000	+	.	gene_id "MSTRG.107731"; transcript_id "MSTRG.107731.161"; exon_number "7";
chr2	StringTie	exon	232747615	232747744	1000	+	.	gene_id "MSTRG.107731"; transcript_id "MSTRG.107731.161"; exon_number "8";
chr2	StringTie	exon	232748987	232749082	1000	+	.	gene_id "MSTRG.107731"; transcript_id "MSTRG.107731.161"; exon_number "9";
chr2	StringTie	exon	232756223	232756334	1000	+	.	gene_id "MSTRG.107731"; transcript_id "MSTRG.107731.161"; exon_number "10";
chr2	StringTie	exon	232760480	232760591	1000	+	.	gene_id "MSTRG.107731"; transcript_id "MSTRG.107731.161"; exon_number "11";
chr2	StringTie	exon	232761396	232761436	1000	+	.	gene_id "MSTRG.107731"; transcript_id "MSTRG.107731.161"; exon_number "12";
chr2	StringTie	exon	232787150	232787329	1000	+	.	gene_id "MSTRG.107731"; transcript_id "MSTRG.107731.161"; exon_number "13";
chr2	StringTie	exon	232790716	232790915	1000	+	.	gene_id "MSTRG.107731"; transcript_id "MSTRG.107731.161"; exon_number "14";
chr2	StringTie	exon	232791008	232791170	1000	+	.	gene_id "MSTRG.107731"; transcript_id "MSTRG.107731.161"; exon_number "15";
chr2	StringTie	exon	232791261	232791446	1000	+	.	gene_id "MSTRG.107731"; transcript_id "MSTRG.107731.161"; exon_number "16";
chr2	StringTie	exon	232794748	232794944	1000	+	.	gene_id "MSTRG.107731"; transcript_id "MSTRG.107731.161"; exon_number "17";
chr2	StringTie	exon	232796062	232796221	1000	+	.	gene_id "MSTRG.107731"; transcript_id "MSTRG.107731.161"; exon_number "18";
chr2	StringTie	exon	232806491	232806657	1000	+	.	gene_id "MSTRG.107731"; transcript_id "MSTRG.107731.161"; exon_number "19";
chr2	StringTie	exon	232809720	232809811	1000	+	.	gene_id "MSTRG.107731"; transcript_id "MSTRG.107731.161"; exon_number "20";
chr2	StringTie	exon	232811244	232811351	1000	+	.	gene_id "MSTRG.107731"; transcript_id "MSTRG.107731.161"; exon_number "21";
chr2	StringTie	exon	232812391	232812491	1000	+	.	gene_id "MSTRG.107731"; transcript_id "MSTRG.107731.161"; exon_number "22";
chr2	StringTie	exon	232815637	232815737	1000	+	.	gene_id "MSTRG.107731"; transcript_id "MSTRG.107731.161"; exon_number "23";
chr2	StringTie	exon	232816871	232817032	1000	+	.	gene_id "MSTRG.107731"; transcript_id "MSTRG.107731.161"; exon_number "24";
chr2	StringTie	exon	232819827	232819985	1000	+	.	gene_id "MSTRG.107731"; transcript_id "MSTRG.107731.161"; exon_number "25";
chr2	StringTie	exon	232832857	232833093	1000	+	.	gene_id "MSTRG.107731"; transcript_id "MSTRG.107731.161"; exon_number "26";
chr2	StringTie	exon	232839849	232839971	1000	+	.	gene_id "MSTRG.107731"; transcript_id "MSTRG.107731.161"; exon_number "27";
chr2	StringTie	exon	232844046	232844255	1000	+	.	gene_id "MSTRG.107731"; transcript_id "MSTRG.107731.161"; exon_number "28";
chr2	StringTie	exon	232844369	232844574	1000	+	.	gene_id "MSTRG.107731"; transcript_id "MSTRG.107731.161"; exon_number "29";
chr2	StringTie	exon	232845732	232845886	1000	+	.	gene_id "MSTRG.107731"; transcript_id "MSTRG.107731.161"; exon_number "30";
chr2	StringTie	exon	232847348	232847571	1000	+	.	gene_id "MSTRG.107731"; transcript_id "MSTRG.107731.161"; exon_number "31";
chr2	StringTie	exon	232850262	232850409	1000	+	.	gene_id "MSTRG.107731"; transcript_id "MSTRG.107731.161"; exon_number "32";
chr2	StringTie	exon	232856793	232857455	1000	+	.	gene_id "MSTRG.107731"; transcript_id "MSTRG.107731.161"; exon_number "33";
chr2	StringTie	exon	232869047	232869101	1000	+	.	gene_id "MSTRG.107731"; transcript_id "MSTRG.107731.161"; exon_number "34";
chr2	StringTie	exon	232870285	232870414	1000	+	.	gene_id "MSTRG.107731"; transcript_id "MSTRG.107731.161"; exon_number "35";
chr2	StringTie	exon	232875954	232876120	1000	+	.	gene_id "MSTRG.107731"; transcript_id "MSTRG.107731.161"; exon_number "36";
chr2	StringTie	transcript	232697317	232860663	1000	+	.	gene_id "MSTRG.107731"; transcript_id "MSTRG.107731.162";
chr2	StringTie	exon	232697317	232697392	1000	+	.	gene_id "MSTRG.107731"; transcript_id "MSTRG.107731.162"; exon_number "1";
chr2	StringTie	exon	232700585	232700654	1000	+	.	gene_id "MSTRG.107731"; transcript_id "MSTRG.107731.162"; exon_number "2";
chr2	StringTie	exon	232703424	232703489	1000	+	.	gene_id "MSTRG.107731"; transcript_id "MSTRG.107731.162"; exon_number "3";
chr2	StringTie	exon	232722554	232722658	1000	+	.	gene_id "MSTRG.107731"; transcript_id "MSTRG.107731.162"; exon_number "4";
chr2	StringTie	exon	232735155	232735238	1000	+	.	gene_id "MSTRG.107731"; transcript_id "MSTRG.107731.162"; exon_number "5";
chr2	StringTie	exon	232747615	232747744	1000	+	.	gene_id "MSTRG.107731"; transcript_id "MSTRG.107731.162"; exon_number "6";
chr2	StringTie	exon	232748987	232749082	1000	+	.	gene_id "MSTRG.107731"; transcript_id "MSTRG.107731.162"; exon_number "7";
chr2	StringTie	exon	232756223	232756334	1000	+	.	gene_id "MSTRG.107731"; transcript_id "MSTRG.107731.162"; exon_number "8";
chr2	StringTie	exon	232760480	232760591	1000	+	.	gene_id "MSTRG.107731"; transcript_id "MSTRG.107731.162"; exon_number "9";
chr2	StringTie	exon	232761396	232761436	1000	+	.	gene_id "MSTRG.107731"; transcript_id "MSTRG.107731.162"; exon_number "10";
chr2	StringTie	exon	232787150	232787329	1000	+	.	gene_id "MSTRG.107731"; transcript_id "MSTRG.107731.162"; exon_number "11";
chr2	StringTie	exon	232790698	232790915	1000	+	.	gene_id "MSTRG.107731"; transcript_id "MSTRG.107731.162"; exon_number "12";
chr2	StringTie	exon	232791008	232791170	1000	+	.	gene_id "MSTRG.107731"; transcript_id "MSTRG.107731.162"; exon_number "13";
chr2	StringTie	exon	232791258	232791446	1000	+	.	gene_id "MSTRG.107731"; transcript_id "MSTRG.107731.162"; exon_number "14";
chr2	StringTie	exon	232794748	232794944	1000	+	.	gene_id "MSTRG.107731"; transcript_id "MSTRG.107731.162"; exon_number "15";
chr2	StringTie	exon	232796062	232796221	1000	+	.	gene_id "MSTRG.107731"; transcript_id "MSTRG.107731.162"; exon_number "16";
chr2	StringTie	exon	232806491	232806657	1000	+	.	gene_id "MSTRG.107731"; transcript_id "MSTRG.107731.162"; exon_number "17";
chr2	StringTie	exon	232809720	232809811	1000	+	.	gene_id "MSTRG.107731"; transcript_id "MSTRG.107731.162"; exon_number "18";
chr2	StringTie	exon	232811244	232811351	1000	+	.	gene_id "MSTRG.107731"; transcript_id "MSTRG.107731.162"; exon_number "19";
chr2	StringTie	exon	232812391	232812491	1000	+	.	gene_id "MSTRG.107731"; transcript_id "MSTRG.107731.162"; exon_number "20";
chr2	StringTie	exon	232815637	232815737	1000	+	.	gene_id "MSTRG.107731"; transcript_id "MSTRG.107731.162"; exon_number "21";
chr2	StringTie	exon	232816871	232817032	1000	+	.	gene_id "MSTRG.107731"; transcript_id "MSTRG.107731.162"; exon_number "22";
chr2	StringTie	exon	232819827	232819985	1000	+	.	gene_id "MSTRG.107731"; transcript_id "MSTRG.107731.162"; exon_number "23";
chr2	StringTie	exon	232832857	232833093	1000	+	.	gene_id "MSTRG.107731"; transcript_id "MSTRG.107731.162"; exon_number "24";
chr2	StringTie	exon	232839849	232839971	1000	+	.	gene_id "MSTRG.107731"; transcript_id "MSTRG.107731.162"; exon_number "25";
chr2	StringTie	exon	232844046	232844255	1000	+	.	gene_id "MSTRG.107731"; transcript_id "MSTRG.107731.162"; exon_number "26";
chr2	StringTie	exon	232844369	232844574	1000	+	.	gene_id "MSTRG.107731"; transcript_id "MSTRG.107731.162"; exon_number "27";
chr2	StringTie	exon	232845732	232845886	1000	+	.	gene_id "MSTRG.107731"; transcript_id "MSTRG.107731.162"; exon_number "28";
chr2	StringTie	exon	232847348	232847571	1000	+	.	gene_id "MSTRG.107731"; transcript_id "MSTRG.107731.162"; exon_number "29";
chr2	StringTie	exon	232850262	232850409	1000	+	.	gene_id "MSTRG.107731"; transcript_id "MSTRG.107731.162"; exon_number "30";
chr2	StringTie	exon	232856793	232860663	1000	+	.	gene_id "MSTRG.107731"; transcript_id "MSTRG.107731.162"; exon_number "31";
chr2	StringTie	transcript	232697317	232860694	1000	+	.	gene_id "MSTRG.107731"; transcript_id "MSTRG.107731.163";
chr2	StringTie	exon	232697317	232697392	1000	+	.	gene_id "MSTRG.107731"; transcript_id "MSTRG.107731.163"; exon_number "1";
chr2	StringTie	exon	232700585	232700654	1000	+	.	gene_id "MSTRG.107731"; transcript_id "MSTRG.107731.163"; exon_number "2";
chr2	StringTie	exon	232703424	232703489	1000	+	.	gene_id "MSTRG.107731"; transcript_id "MSTRG.107731.163"; exon_number "3";
chr2	StringTie	exon	232722554	232722658	1000	+	.	gene_id "MSTRG.107731"; transcript_id "MSTRG.107731.163"; exon_number "4";
chr2	StringTie	exon	232724574	232724691	1000	+	.	gene_id "MSTRG.107731"; transcript_id "MSTRG.107731.163"; exon_number "5";
chr2	StringTie	exon	232735155	232735238	1000	+	.	gene_id "MSTRG.107731"; transcript_id "MSTRG.107731.163"; exon_number "6";
chr2	StringTie	exon	232747615	232747744	1000	+	.	gene_id "MSTRG.107731"; transcript_id "MSTRG.107731.163"; exon_number "7";
chr2	StringTie	exon	232748987	232749082	1000	+	.	gene_id "MSTRG.107731"; transcript_id "MSTRG.107731.163"; exon_number "8";
chr2	StringTie	exon	232756223	232756334	1000	+	.	gene_id "MSTRG.107731"; transcript_id "MSTRG.107731.163"; exon_number "9";
chr2	StringTie	exon	232760480	232760591	1000	+	.	gene_id "MSTRG.107731"; transcript_id "MSTRG.107731.163"; exon_number "10";
chr2	StringTie	exon	232761396	232761436	1000	+	.	gene_id "MSTRG.107731"; transcript_id "MSTRG.107731.163"; exon_number "11";
chr2	StringTie	exon	232787150	232787329	1000	+	.	gene_id "MSTRG.107731"; transcript_id "MSTRG.107731.163"; exon_number "12";
chr2	StringTie	exon	232790698	232790915	1000	+	.	gene_id "MSTRG.107731"; transcript_id "MSTRG.107731.163"; exon_number "13";
chr2	StringTie	exon	232791008	232791170	1000	+	.	gene_id "MSTRG.107731"; transcript_id "MSTRG.107731.163"; exon_number "14";
chr2	StringTie	exon	232791261	232791446	1000	+	.	gene_id "MSTRG.107731"; transcript_id "MSTRG.107731.163"; exon_number "15";
chr2	StringTie	exon	232794748	232794944	1000	+	.	gene_id "MSTRG.107731"; transcript_id "MSTRG.107731.163"; exon_number "16";
chr2	StringTie	exon	232796062	232796221	1000	+	.	gene_id "MSTRG.107731"; transcript_id "MSTRG.107731.163"; exon_number "17";
chr2	StringTie	exon	232806491	232806657	1000	+	.	gene_id "MSTRG.107731"; transcript_id "MSTRG.107731.163"; exon_number "18";
chr2	StringTie	exon	232809720	232809811	1000	+	.	gene_id "MSTRG.107731"; transcript_id "MSTRG.107731.163"; exon_number "19";
chr2	StringTie	exon	232811244	232811351	1000	+	.	gene_id "MSTRG.107731"; transcript_id "MSTRG.107731.163"; exon_number "20";
chr2	StringTie	exon	232812391	232812491	1000	+	.	gene_id "MSTRG.107731"; transcript_id "MSTRG.107731.163"; exon_number "21";
chr2	StringTie	exon	232815637	232815737	1000	+	.	gene_id "MSTRG.107731"; transcript_id "MSTRG.107731.163"; exon_number "22";
chr2	StringTie	exon	232816871	232817032	1000	+	.	gene_id "MSTRG.107731"; transcript_id "MSTRG.107731.163"; exon_number "23";
chr2	StringTie	exon	232819827	232819985	1000	+	.	gene_id "MSTRG.107731"; transcript_id "MSTRG.107731.163"; exon_number "24";
chr2	StringTie	exon	232832857	232833093	1000	+	.	gene_id "MSTRG.107731"; transcript_id "MSTRG.107731.163"; exon_number "25";
chr2	StringTie	exon	232839849	232839971	1000	+	.	gene_id "MSTRG.107731"; transcript_id "MSTRG.107731.163"; exon_number "26";
chr2	StringTie	exon	232844046	232844255	1000	+	.	gene_id "MSTRG.107731"; transcript_id "MSTRG.107731.163"; exon_number "27";
chr2	StringTie	exon	232844369	232844574	1000	+	.	gene_id "MSTRG.107731"; transcript_id "MSTRG.107731.163"; exon_number "28";
chr2	StringTie	exon	232845732	232845886	1000	+	.	gene_id "MSTRG.107731"; transcript_id "MSTRG.107731.163"; exon_number "29";
chr2	StringTie	exon	232847348	232847571	1000	+	.	gene_id "MSTRG.107731"; transcript_id "MSTRG.107731.163"; exon_number "30";
chr2	StringTie	exon	232850262	232850409	1000	+	.	gene_id "MSTRG.107731"; transcript_id "MSTRG.107731.163"; exon_number "31";
chr2	StringTie	exon	232856793	232860694	1000	+	.	gene_id "MSTRG.107731"; transcript_id "MSTRG.107731.163"; exon_number "32";
chr2	StringTie	transcript	232697317	232860389	1000	+	.	gene_id "MSTRG.107731"; transcript_id "MSTRG.107731.164";
chr2	StringTie	exon	232697317	232697392	1000	+	.	gene_id "MSTRG.107731"; transcript_id "MSTRG.107731.164"; exon_number "1";
chr2	StringTie	exon	232700585	232700654	1000	+	.	gene_id "MSTRG.107731"; transcript_id "MSTRG.107731.164"; exon_number "2";
chr2	StringTie	exon	232703424	232703489	1000	+	.	gene_id "MSTRG.107731"; transcript_id "MSTRG.107731.164"; exon_number "3";
chr2	StringTie	exon	232724574	232724691	1000	+	.	gene_id "MSTRG.107731"; transcript_id "MSTRG.107731.164"; exon_number "4";
chr2	StringTie	exon	232731122	232731258	1000	+	.	gene_id "MSTRG.107731"; transcript_id "MSTRG.107731.164"; exon_number "5";
chr2	StringTie	exon	232734417	232734486	1000	+	.	gene_id "MSTRG.107731"; transcript_id "MSTRG.107731.164"; exon_number "6";
chr2	StringTie	exon	232735155	232735238	1000	+	.	gene_id "MSTRG.107731"; transcript_id "MSTRG.107731.164"; exon_number "7";
chr2	StringTie	exon	232747615	232747744	1000	+	.	gene_id "MSTRG.107731"; transcript_id "MSTRG.107731.164"; exon_number "8";
chr2	StringTie	exon	232748987	232749082	1000	+	.	gene_id "MSTRG.107731"; transcript_id "MSTRG.107731.164"; exon_number "9";
chr2	StringTie	exon	232756223	232756334	1000	+	.	gene_id "MSTRG.107731"; transcript_id "MSTRG.107731.164"; exon_number "10";
chr2	StringTie	exon	232760480	232760591	1000	+	.	gene_id "MSTRG.107731"; transcript_id "MSTRG.107731.164"; exon_number "11";
chr2	StringTie	exon	232761396	232761436	1000	+	.	gene_id "MSTRG.107731"; transcript_id "MSTRG.107731.164"; exon_number "12";
chr2	StringTie	exon	232787150	232787329	1000	+	.	gene_id "MSTRG.107731"; transcript_id "MSTRG.107731.164"; exon_number "13";
chr2	StringTie	exon	232790698	232790915	1000	+	.	gene_id "MSTRG.107731"; transcript_id "MSTRG.107731.164"; exon_number "14";
chr2	StringTie	exon	232791008	232791170	1000	+	.	gene_id "MSTRG.107731"; transcript_id "MSTRG.107731.164"; exon_number "15";
chr2	StringTie	exon	232791258	232791446	1000	+	.	gene_id "MSTRG.107731"; transcript_id "MSTRG.107731.164"; exon_number "16";
chr2	StringTie	exon	232794748	232794944	1000	+	.	gene_id "MSTRG.107731"; transcript_id "MSTRG.107731.164"; exon_number "17";
chr2	StringTie	exon	232796062	232796221	1000	+	.	gene_id "MSTRG.107731"; transcript_id "MSTRG.107731.164"; exon_number "18";
chr2	StringTie	exon	232806491	232806657	1000	+	.	gene_id "MSTRG.107731"; transcript_id "MSTRG.107731.164"; exon_number "19";
chr2	StringTie	exon	232809720	232809811	1000	+	.	gene_id "MSTRG.107731"; transcript_id "MSTRG.107731.164"; exon_number "20";
chr2	StringTie	exon	232811244	232811351	1000	+	.	gene_id "MSTRG.107731"; transcript_id "MSTRG.107731.164"; exon_number "21";
chr2	StringTie	exon	232812391	232812491	1000	+	.	gene_id "MSTRG.107731"; transcript_id "MSTRG.107731.164"; exon_number "22";
chr2	StringTie	exon	232815637	232815737	1000	+	.	gene_id "MSTRG.107731"; transcript_id "MSTRG.107731.164"; exon_number "23";
chr2	StringTie	exon	232816871	232817032	1000	+	.	gene_id "MSTRG.107731"; transcript_id "MSTRG.107731.164"; exon_number "24";
chr2	StringTie	exon	232819827	232819985	1000	+	.	gene_id "MSTRG.107731"; transcript_id "MSTRG.107731.164"; exon_number "25";
chr2	StringTie	exon	232832857	232833093	1000	+	.	gene_id "MSTRG.107731"; transcript_id "MSTRG.107731.164"; exon_number "26";
chr2	StringTie	exon	232839849	232839971	1000	+	.	gene_id "MSTRG.107731"; transcript_id "MSTRG.107731.164"; exon_number "27";
chr2	StringTie	exon	232844046	232844255	1000	+	.	gene_id "MSTRG.107731"; transcript_id "MSTRG.107731.164"; exon_number "28";
chr2	StringTie	exon	232844369	232844574	1000	+	.	gene_id "MSTRG.107731"; transcript_id "MSTRG.107731.164"; exon_number "29";
chr2	StringTie	exon	232845732	232845886	1000	+	.	gene_id "MSTRG.107731"; transcript_id "MSTRG.107731.164"; exon_number "30";
chr2	StringTie	exon	232847348	232847571	1000	+	.	gene_id "MSTRG.107731"; transcript_id "MSTRG.107731.164"; exon_number "31";
chr2	StringTie	exon	232850262	232850409	1000	+	.	gene_id "MSTRG.107731"; transcript_id "MSTRG.107731.164"; exon_number "32";
chr2	StringTie	exon	232856793	232860389	1000	+	.	gene_id "MSTRG.107731"; transcript_id "MSTRG.107731.164"; exon_number "33";
chr2	StringTie	transcript	232697317	232861203	1000	+	.	gene_id "MSTRG.107731"; transcript_id "MSTRG.107731.165";
chr2	StringTie	exon	232697317	232697392	1000	+	.	gene_id "MSTRG.107731"; transcript_id "MSTRG.107731.165"; exon_number "1";
chr2	StringTie	exon	232700585	232700654	1000	+	.	gene_id "MSTRG.107731"; transcript_id "MSTRG.107731.165"; exon_number "2";
chr2	StringTie	exon	232703424	232703489	1000	+	.	gene_id "MSTRG.107731"; transcript_id "MSTRG.107731.165"; exon_number "3";
chr2	StringTie	exon	232724574	232724691	1000	+	.	gene_id "MSTRG.107731"; transcript_id "MSTRG.107731.165"; exon_number "4";
chr2	StringTie	exon	232731122	232731234	1000	+	.	gene_id "MSTRG.107731"; transcript_id "MSTRG.107731.165"; exon_number "5";
chr2	StringTie	exon	232734417	232734486	1000	+	.	gene_id "MSTRG.107731"; transcript_id "MSTRG.107731.165"; exon_number "6";
chr2	StringTie	exon	232735155	232735238	1000	+	.	gene_id "MSTRG.107731"; transcript_id "MSTRG.107731.165"; exon_number "7";
chr2	StringTie	exon	232747615	232747744	1000	+	.	gene_id "MSTRG.107731"; transcript_id "MSTRG.107731.165"; exon_number "8";
chr2	StringTie	exon	232748987	232749082	1000	+	.	gene_id "MSTRG.107731"; transcript_id "MSTRG.107731.165"; exon_number "9";
chr2	StringTie	exon	232756223	232756334	1000	+	.	gene_id "MSTRG.107731"; transcript_id "MSTRG.107731.165"; exon_number "10";
chr2	StringTie	exon	232760480	232760591	1000	+	.	gene_id "MSTRG.107731"; transcript_id "MSTRG.107731.165"; exon_number "11";
chr2	StringTie	exon	232761396	232761436	1000	+	.	gene_id "MSTRG.107731"; transcript_id "MSTRG.107731.165"; exon_number "12";
chr2	StringTie	exon	232787150	232787329	1000	+	.	gene_id "MSTRG.107731"; transcript_id "MSTRG.107731.165"; exon_number "13";
chr2	StringTie	exon	232790716	232790915	1000	+	.	gene_id "MSTRG.107731"; transcript_id "MSTRG.107731.165"; exon_number "14";
chr2	StringTie	exon	232791008	232791170	1000	+	.	gene_id "MSTRG.107731"; transcript_id "MSTRG.107731.165"; exon_number "15";
chr2	StringTie	exon	232791261	232791446	1000	+	.	gene_id "MSTRG.107731"; transcript_id "MSTRG.107731.165"; exon_number "16";
chr2	StringTie	exon	232794748	232794944	1000	+	.	gene_id "MSTRG.107731"; transcript_id "MSTRG.107731.165"; exon_number "17";
chr2	StringTie	exon	232796062	232796221	1000	+	.	gene_id "MSTRG.107731"; transcript_id "MSTRG.107731.165"; exon_number "18";
chr2	StringTie	exon	232806491	232806657	1000	+	.	gene_id "MSTRG.107731"; transcript_id "MSTRG.107731.165"; exon_number "19";
chr2	StringTie	exon	232809720	232809811	1000	+	.	gene_id "MSTRG.107731"; transcript_id "MSTRG.107731.165"; exon_number "20";
chr2	StringTie	exon	232811244	232811351	1000	+	.	gene_id "MSTRG.107731"; transcript_id "MSTRG.107731.165"; exon_number "21";
chr2	StringTie	exon	232812391	232812491	1000	+	.	gene_id "MSTRG.107731"; transcript_id "MSTRG.107731.165"; exon_number "22";
chr2	StringTie	exon	232815637	232815737	1000	+	.	gene_id "MSTRG.107731"; transcript_id "MSTRG.107731.165"; exon_number "23";
chr2	StringTie	exon	232816871	232817032	1000	+	.	gene_id "MSTRG.107731"; transcript_id "MSTRG.107731.165"; exon_number "24";
chr2	StringTie	exon	232819827	232819985	1000	+	.	gene_id "MSTRG.107731"; transcript_id "MSTRG.107731.165"; exon_number "25";
chr2	StringTie	exon	232832861	232833093	1000	+	.	gene_id "MSTRG.107731"; transcript_id "MSTRG.107731.165"; exon_number "26";
chr2	StringTie	exon	232839849	232839971	1000	+	.	gene_id "MSTRG.107731"; transcript_id "MSTRG.107731.165"; exon_number "27";
chr2	StringTie	exon	232844046	232844255	1000	+	.	gene_id "MSTRG.107731"; transcript_id "MSTRG.107731.165"; exon_number "28";
chr2	StringTie	exon	232844369	232844574	1000	+	.	gene_id "MSTRG.107731"; transcript_id "MSTRG.107731.165"; exon_number "29";
chr2	StringTie	exon	232845732	232845886	1000	+	.	gene_id "MSTRG.107731"; transcript_id "MSTRG.107731.165"; exon_number "30";
chr2	StringTie	exon	232847348	232847571	1000	+	.	gene_id "MSTRG.107731"; transcript_id "MSTRG.107731.165"; exon_number "31";
chr2	StringTie	exon	232850262	232850409	1000	+	.	gene_id "MSTRG.107731"; transcript_id "MSTRG.107731.165"; exon_number "32";
chr2	StringTie	exon	232856793	232861203	1000	+	.	gene_id "MSTRG.107731"; transcript_id "MSTRG.107731.165"; exon_number "33";
chr2	StringTie	transcript	232697317	232876406	1000	+	.	gene_id "MSTRG.107731"; transcript_id "MSTRG.107731.166";
chr2	StringTie	exon	232697317	232697392	1000	+	.	gene_id "MSTRG.107731"; transcript_id "MSTRG.107731.166"; exon_number "1";
chr2	StringTie	exon	232703424	232703489	1000	+	.	gene_id "MSTRG.107731"; transcript_id "MSTRG.107731.166"; exon_number "2";
chr2	StringTie	exon	232724574	232724691	1000	+	.	gene_id "MSTRG.107731"; transcript_id "MSTRG.107731.166"; exon_number "3";
chr2	StringTie	exon	232734417	232734486	1000	+	.	gene_id "MSTRG.107731"; transcript_id "MSTRG.107731.166"; exon_number "4";
chr2	StringTie	exon	232735155	232735238	1000	+	.	gene_id "MSTRG.107731"; transcript_id "MSTRG.107731.166"; exon_number "5";
chr2	StringTie	exon	232747615	232747744	1000	+	.	gene_id "MSTRG.107731"; transcript_id "MSTRG.107731.166"; exon_number "6";
chr2	StringTie	exon	232748987	232749082	1000	+	.	gene_id "MSTRG.107731"; transcript_id "MSTRG.107731.166"; exon_number "7";
chr2	StringTie	exon	232756223	232756334	1000	+	.	gene_id "MSTRG.107731"; transcript_id "MSTRG.107731.166"; exon_number "8";
chr2	StringTie	exon	232760480	232760591	1000	+	.	gene_id "MSTRG.107731"; transcript_id "MSTRG.107731.166"; exon_number "9";
chr2	StringTie	exon	232761396	232761436	1000	+	.	gene_id "MSTRG.107731"; transcript_id "MSTRG.107731.166"; exon_number "10";
chr2	StringTie	exon	232787150	232787329	1000	+	.	gene_id "MSTRG.107731"; transcript_id "MSTRG.107731.166"; exon_number "11";
chr2	StringTie	exon	232790716	232790915	1000	+	.	gene_id "MSTRG.107731"; transcript_id "MSTRG.107731.166"; exon_number "12";
chr2	StringTie	exon	232791008	232791170	1000	+	.	gene_id "MSTRG.107731"; transcript_id "MSTRG.107731.166"; exon_number "13";
chr2	StringTie	exon	232791258	232791446	1000	+	.	gene_id "MSTRG.107731"; transcript_id "MSTRG.107731.166"; exon_number "14";
chr2	StringTie	exon	232794748	232794944	1000	+	.	gene_id "MSTRG.107731"; transcript_id "MSTRG.107731.166"; exon_number "15";
chr2	StringTie	exon	232796062	232796221	1000	+	.	gene_id "MSTRG.107731"; transcript_id "MSTRG.107731.166"; exon_number "16";
chr2	StringTie	exon	232806491	232806657	1000	+	.	gene_id "MSTRG.107731"; transcript_id "MSTRG.107731.166"; exon_number "17";
chr2	StringTie	exon	232809720	232809811	1000	+	.	gene_id "MSTRG.107731"; transcript_id "MSTRG.107731.166"; exon_number "18";
chr2	StringTie	exon	232811244	232811351	1000	+	.	gene_id "MSTRG.107731"; transcript_id "MSTRG.107731.166"; exon_number "19";
chr2	StringTie	exon	232812391	232812491	1000	+	.	gene_id "MSTRG.107731"; transcript_id "MSTRG.107731.166"; exon_number "20";
chr2	StringTie	exon	232815637	232815737	1000	+	.	gene_id "MSTRG.107731"; transcript_id "MSTRG.107731.166"; exon_number "21";
chr2	StringTie	exon	232816871	232817032	1000	+	.	gene_id "MSTRG.107731"; transcript_id "MSTRG.107731.166"; exon_number "22";
chr2	StringTie	exon	232819827	232819985	1000	+	.	gene_id "MSTRG.107731"; transcript_id "MSTRG.107731.166"; exon_number "23";
chr2	StringTie	exon	232832857	232833093	1000	+	.	gene_id "MSTRG.107731"; transcript_id "MSTRG.107731.166"; exon_number "24";
chr2	StringTie	exon	232839849	232839971	1000	+	.	gene_id "MSTRG.107731"; transcript_id "MSTRG.107731.166"; exon_number "25";
chr2	StringTie	exon	232844046	232844255	1000	+	.	gene_id "MSTRG.107731"; transcript_id "MSTRG.107731.166"; exon_number "26";
chr2	StringTie	exon	232844369	232844574	1000	+	.	gene_id "MSTRG.107731"; transcript_id "MSTRG.107731.166"; exon_number "27";
chr2	StringTie	exon	232845732	232845886	1000	+	.	gene_id "MSTRG.107731"; transcript_id "MSTRG.107731.166"; exon_number "28";
chr2	StringTie	exon	232847348	232847571	1000	+	.	gene_id "MSTRG.107731"; transcript_id "MSTRG.107731.166"; exon_number "29";
chr2	StringTie	exon	232850262	232850409	1000	+	.	gene_id "MSTRG.107731"; transcript_id "MSTRG.107731.166"; exon_number "30";
chr2	StringTie	exon	232856793	232858811	1000	+	.	gene_id "MSTRG.107731"; transcript_id "MSTRG.107731.166"; exon_number "31";
chr2	StringTie	exon	232869047	232869101	1000	+	.	gene_id "MSTRG.107731"; transcript_id "MSTRG.107731.166"; exon_number "32";
chr2	StringTie	exon	232870285	232870414	1000	+	.	gene_id "MSTRG.107731"; transcript_id "MSTRG.107731.166"; exon_number "33";
chr2	StringTie	exon	232875940	232876122	1000	+	.	gene_id "MSTRG.107731"; transcript_id "MSTRG.107731.166"; exon_number "34";
chr2	StringTie	exon	232876247	232876406	1000	+	.	gene_id "MSTRG.107731"; transcript_id "MSTRG.107731.166"; exon_number "35";
chr2	StringTie	transcript	232697317	232883313	1000	+	.	gene_id "MSTRG.107731"; transcript_id "MSTRG.107731.167";
chr2	StringTie	exon	232697317	232697392	1000	+	.	gene_id "MSTRG.107731"; transcript_id "MSTRG.107731.167"; exon_number "1";
chr2	StringTie	exon	232703424	232703489	1000	+	.	gene_id "MSTRG.107731"; transcript_id "MSTRG.107731.167"; exon_number "2";
chr2	StringTie	exon	232722554	232722658	1000	+	.	gene_id "MSTRG.107731"; transcript_id "MSTRG.107731.167"; exon_number "3";
chr2	StringTie	exon	232724574	232724691	1000	+	.	gene_id "MSTRG.107731"; transcript_id "MSTRG.107731.167"; exon_number "4";
chr2	StringTie	exon	232735155	232735238	1000	+	.	gene_id "MSTRG.107731"; transcript_id "MSTRG.107731.167"; exon_number "5";
chr2	StringTie	exon	232747615	232747744	1000	+	.	gene_id "MSTRG.107731"; transcript_id "MSTRG.107731.167"; exon_number "6";
chr2	StringTie	exon	232748987	232749082	1000	+	.	gene_id "MSTRG.107731"; transcript_id "MSTRG.107731.167"; exon_number "7";
chr2	StringTie	exon	232756223	232756334	1000	+	.	gene_id "MSTRG.107731"; transcript_id "MSTRG.107731.167"; exon_number "8";
chr2	StringTie	exon	232760480	232760591	1000	+	.	gene_id "MSTRG.107731"; transcript_id "MSTRG.107731.167"; exon_number "9";
chr2	StringTie	exon	232761396	232761436	1000	+	.	gene_id "MSTRG.107731"; transcript_id "MSTRG.107731.167"; exon_number "10";
chr2	StringTie	exon	232787150	232787329	1000	+	.	gene_id "MSTRG.107731"; transcript_id "MSTRG.107731.167"; exon_number "11";
chr2	StringTie	exon	232790698	232790915	1000	+	.	gene_id "MSTRG.107731"; transcript_id "MSTRG.107731.167"; exon_number "12";
chr2	StringTie	exon	232791008	232791170	1000	+	.	gene_id "MSTRG.107731"; transcript_id "MSTRG.107731.167"; exon_number "13";
chr2	StringTie	exon	232791258	232791446	1000	+	.	gene_id "MSTRG.107731"; transcript_id "MSTRG.107731.167"; exon_number "14";
chr2	StringTie	exon	232794748	232794944	1000	+	.	gene_id "MSTRG.107731"; transcript_id "MSTRG.107731.167"; exon_number "15";
chr2	StringTie	exon	232796062	232796221	1000	+	.	gene_id "MSTRG.107731"; transcript_id "MSTRG.107731.167"; exon_number "16";
chr2	StringTie	exon	232806491	232806657	1000	+	.	gene_id "MSTRG.107731"; transcript_id "MSTRG.107731.167"; exon_number "17";
chr2	StringTie	exon	232809720	232809811	1000	+	.	gene_id "MSTRG.107731"; transcript_id "MSTRG.107731.167"; exon_number "18";
chr2	StringTie	exon	232811244	232811351	1000	+	.	gene_id "MSTRG.107731"; transcript_id "MSTRG.107731.167"; exon_number "19";
chr2	StringTie	exon	232812391	232812491	1000	+	.	gene_id "MSTRG.107731"; transcript_id "MSTRG.107731.167"; exon_number "20";
chr2	StringTie	exon	232815637	232815737	1000	+	.	gene_id "MSTRG.107731"; transcript_id "MSTRG.107731.167"; exon_number "21";
chr2	StringTie	exon	232816871	232817032	1000	+	.	gene_id "MSTRG.107731"; transcript_id "MSTRG.107731.167"; exon_number "22";
chr2	StringTie	exon	232819827	232819985	1000	+	.	gene_id "MSTRG.107731"; transcript_id "MSTRG.107731.167"; exon_number "23";
chr2	StringTie	exon	232832857	232833093	1000	+	.	gene_id "MSTRG.107731"; transcript_id "MSTRG.107731.167"; exon_number "24";
chr2	StringTie	exon	232839849	232839971	1000	+	.	gene_id "MSTRG.107731"; transcript_id "MSTRG.107731.167"; exon_number "25";
chr2	StringTie	exon	232844046	232844255	1000	+	.	gene_id "MSTRG.107731"; transcript_id "MSTRG.107731.167"; exon_number "26";
chr2	StringTie	exon	232844369	232844574	1000	+	.	gene_id "MSTRG.107731"; transcript_id "MSTRG.107731.167"; exon_number "27";
chr2	StringTie	exon	232845732	232845886	1000	+	.	gene_id "MSTRG.107731"; transcript_id "MSTRG.107731.167"; exon_number "28";
chr2	StringTie	exon	232847348	232847571	1000	+	.	gene_id "MSTRG.107731"; transcript_id "MSTRG.107731.167"; exon_number "29";
chr2	StringTie	exon	232850262	232850409	1000	+	.	gene_id "MSTRG.107731"; transcript_id "MSTRG.107731.167"; exon_number "30";
chr2	StringTie	exon	232856793	232858811	1000	+	.	gene_id "MSTRG.107731"; transcript_id "MSTRG.107731.167"; exon_number "31";
chr2	StringTie	exon	232869047	232869101	1000	+	.	gene_id "MSTRG.107731"; transcript_id "MSTRG.107731.167"; exon_number "32";
chr2	StringTie	exon	232870285	232870414	1000	+	.	gene_id "MSTRG.107731"; transcript_id "MSTRG.107731.167"; exon_number "33";
chr2	StringTie	exon	232875940	232876122	1000	+	.	gene_id "MSTRG.107731"; transcript_id "MSTRG.107731.167"; exon_number "34";
chr2	StringTie	exon	232882625	232883313	1000	+	.	gene_id "MSTRG.107731"; transcript_id "MSTRG.107731.167"; exon_number "35";
chr2	StringTie	transcript	232697317	232878709	1000	+	.	gene_id "MSTRG.107731"; transcript_id "MSTRG.107731.168";
chr2	StringTie	exon	232697317	232697392	1000	+	.	gene_id "MSTRG.107731"; transcript_id "MSTRG.107731.168"; exon_number "1";
chr2	StringTie	exon	232703424	232703489	1000	+	.	gene_id "MSTRG.107731"; transcript_id "MSTRG.107731.168"; exon_number "2";
chr2	StringTie	exon	232731122	232731234	1000	+	.	gene_id "MSTRG.107731"; transcript_id "MSTRG.107731.168"; exon_number "3";
chr2	StringTie	exon	232734417	232734486	1000	+	.	gene_id "MSTRG.107731"; transcript_id "MSTRG.107731.168"; exon_number "4";
chr2	StringTie	exon	232735155	232735238	1000	+	.	gene_id "MSTRG.107731"; transcript_id "MSTRG.107731.168"; exon_number "5";
chr2	StringTie	exon	232747615	232747744	1000	+	.	gene_id "MSTRG.107731"; transcript_id "MSTRG.107731.168"; exon_number "6";
chr2	StringTie	exon	232748987	232749082	1000	+	.	gene_id "MSTRG.107731"; transcript_id "MSTRG.107731.168"; exon_number "7";
chr2	StringTie	exon	232756223	232756334	1000	+	.	gene_id "MSTRG.107731"; transcript_id "MSTRG.107731.168"; exon_number "8";
chr2	StringTie	exon	232760480	232760591	1000	+	.	gene_id "MSTRG.107731"; transcript_id "MSTRG.107731.168"; exon_number "9";
chr2	StringTie	exon	232761396	232761436	1000	+	.	gene_id "MSTRG.107731"; transcript_id "MSTRG.107731.168"; exon_number "10";
chr2	StringTie	exon	232787150	232787329	1000	+	.	gene_id "MSTRG.107731"; transcript_id "MSTRG.107731.168"; exon_number "11";
chr2	StringTie	exon	232790698	232790915	1000	+	.	gene_id "MSTRG.107731"; transcript_id "MSTRG.107731.168"; exon_number "12";
chr2	StringTie	exon	232791008	232791170	1000	+	.	gene_id "MSTRG.107731"; transcript_id "MSTRG.107731.168"; exon_number "13";
chr2	StringTie	exon	232791258	232791446	1000	+	.	gene_id "MSTRG.107731"; transcript_id "MSTRG.107731.168"; exon_number "14";
chr2	StringTie	exon	232794748	232794944	1000	+	.	gene_id "MSTRG.107731"; transcript_id "MSTRG.107731.168"; exon_number "15";
chr2	StringTie	exon	232796062	232796221	1000	+	.	gene_id "MSTRG.107731"; transcript_id "MSTRG.107731.168"; exon_number "16";
chr2	StringTie	exon	232806491	232806657	1000	+	.	gene_id "MSTRG.107731"; transcript_id "MSTRG.107731.168"; exon_number "17";
chr2	StringTie	exon	232809720	232809811	1000	+	.	gene_id "MSTRG.107731"; transcript_id "MSTRG.107731.168"; exon_number "18";
chr2	StringTie	exon	232811244	232811351	1000	+	.	gene_id "MSTRG.107731"; transcript_id "MSTRG.107731.168"; exon_number "19";
chr2	StringTie	exon	232812391	232812491	1000	+	.	gene_id "MSTRG.107731"; transcript_id "MSTRG.107731.168"; exon_number "20";
chr2	StringTie	exon	232815637	232815737	1000	+	.	gene_id "MSTRG.107731"; transcript_id "MSTRG.107731.168"; exon_number "21";
chr2	StringTie	exon	232816871	232817032	1000	+	.	gene_id "MSTRG.107731"; transcript_id "MSTRG.107731.168"; exon_number "22";
chr2	StringTie	exon	232819827	232819985	1000	+	.	gene_id "MSTRG.107731"; transcript_id "MSTRG.107731.168"; exon_number "23";
chr2	StringTie	exon	232832857	232833093	1000	+	.	gene_id "MSTRG.107731"; transcript_id "MSTRG.107731.168"; exon_number "24";
chr2	StringTie	exon	232839849	232839971	1000	+	.	gene_id "MSTRG.107731"; transcript_id "MSTRG.107731.168"; exon_number "25";
chr2	StringTie	exon	232844046	232844255	1000	+	.	gene_id "MSTRG.107731"; transcript_id "MSTRG.107731.168"; exon_number "26";
chr2	StringTie	exon	232844369	232844574	1000	+	.	gene_id "MSTRG.107731"; transcript_id "MSTRG.107731.168"; exon_number "27";
chr2	StringTie	exon	232845732	232845886	1000	+	.	gene_id "MSTRG.107731"; transcript_id "MSTRG.107731.168"; exon_number "28";
chr2	StringTie	exon	232847348	232847571	1000	+	.	gene_id "MSTRG.107731"; transcript_id "MSTRG.107731.168"; exon_number "29";
chr2	StringTie	exon	232850262	232850409	1000	+	.	gene_id "MSTRG.107731"; transcript_id "MSTRG.107731.168"; exon_number "30";
chr2	StringTie	exon	232856793	232858811	1000	+	.	gene_id "MSTRG.107731"; transcript_id "MSTRG.107731.168"; exon_number "31";
chr2	StringTie	exon	232866658	232866711	1000	+	.	gene_id "MSTRG.107731"; transcript_id "MSTRG.107731.168"; exon_number "32";
chr2	StringTie	exon	232869047	232869101	1000	+	.	gene_id "MSTRG.107731"; transcript_id "MSTRG.107731.168"; exon_number "33";
chr2	StringTie	exon	232870285	232870414	1000	+	.	gene_id "MSTRG.107731"; transcript_id "MSTRG.107731.168"; exon_number "34";
chr2	StringTie	exon	232875940	232876122	1000	+	.	gene_id "MSTRG.107731"; transcript_id "MSTRG.107731.168"; exon_number "35";
chr2	StringTie	exon	232876247	232878709	1000	+	.	gene_id "MSTRG.107731"; transcript_id "MSTRG.107731.168"; exon_number "36";
chr2	StringTie	transcript	232697317	232878711	1000	+	.	gene_id "MSTRG.107731"; transcript_id "MSTRG.107731.169";
chr2	StringTie	exon	232697317	232697392	1000	+	.	gene_id "MSTRG.107731"; transcript_id "MSTRG.107731.169"; exon_number "1";
chr2	StringTie	exon	232703424	232703489	1000	+	.	gene_id "MSTRG.107731"; transcript_id "MSTRG.107731.169"; exon_number "2";
chr2	StringTie	exon	232724574	232724691	1000	+	.	gene_id "MSTRG.107731"; transcript_id "MSTRG.107731.169"; exon_number "3";
chr2	StringTie	exon	232731122	232731168	1000	+	.	gene_id "MSTRG.107731"; transcript_id "MSTRG.107731.169"; exon_number "4";
chr2	StringTie	exon	232734417	232734486	1000	+	.	gene_id "MSTRG.107731"; transcript_id "MSTRG.107731.169"; exon_number "5";
chr2	StringTie	exon	232735155	232735238	1000	+	.	gene_id "MSTRG.107731"; transcript_id "MSTRG.107731.169"; exon_number "6";
chr2	StringTie	exon	232747615	232747744	1000	+	.	gene_id "MSTRG.107731"; transcript_id "MSTRG.107731.169"; exon_number "7";
chr2	StringTie	exon	232748987	232749082	1000	+	.	gene_id "MSTRG.107731"; transcript_id "MSTRG.107731.169"; exon_number "8";
chr2	StringTie	exon	232756223	232756334	1000	+	.	gene_id "MSTRG.107731"; transcript_id "MSTRG.107731.169"; exon_number "9";
chr2	StringTie	exon	232760480	232760591	1000	+	.	gene_id "MSTRG.107731"; transcript_id "MSTRG.107731.169"; exon_number "10";
chr2	StringTie	exon	232761396	232761436	1000	+	.	gene_id "MSTRG.107731"; transcript_id "MSTRG.107731.169"; exon_number "11";
chr2	StringTie	exon	232787150	232787329	1000	+	.	gene_id "MSTRG.107731"; transcript_id "MSTRG.107731.169"; exon_number "12";
chr2	StringTie	exon	232790698	232790915	1000	+	.	gene_id "MSTRG.107731"; transcript_id "MSTRG.107731.169"; exon_number "13";
chr2	StringTie	exon	232791008	232791170	1000	+	.	gene_id "MSTRG.107731"; transcript_id "MSTRG.107731.169"; exon_number "14";
chr2	StringTie	exon	232791258	232791446	1000	+	.	gene_id "MSTRG.107731"; transcript_id "MSTRG.107731.169"; exon_number "15";
chr2	StringTie	exon	232794748	232794944	1000	+	.	gene_id "MSTRG.107731"; transcript_id "MSTRG.107731.169"; exon_number "16";
chr2	StringTie	exon	232796062	232796221	1000	+	.	gene_id "MSTRG.107731"; transcript_id "MSTRG.107731.169"; exon_number "17";
chr2	StringTie	exon	232806491	232806657	1000	+	.	gene_id "MSTRG.107731"; transcript_id "MSTRG.107731.169"; exon_number "18";
chr2	StringTie	exon	232809720	232809811	1000	+	.	gene_id "MSTRG.107731"; transcript_id "MSTRG.107731.169"; exon_number "19";
chr2	StringTie	exon	232811244	232811351	1000	+	.	gene_id "MSTRG.107731"; transcript_id "MSTRG.107731.169"; exon_number "20";
chr2	StringTie	exon	232812391	232812491	1000	+	.	gene_id "MSTRG.107731"; transcript_id "MSTRG.107731.169"; exon_number "21";
chr2	StringTie	exon	232815637	232815737	1000	+	.	gene_id "MSTRG.107731"; transcript_id "MSTRG.107731.169"; exon_number "22";
chr2	StringTie	exon	232816871	232817032	1000	+	.	gene_id "MSTRG.107731"; transcript_id "MSTRG.107731.169"; exon_number "23";
chr2	StringTie	exon	232819827	232819985	1000	+	.	gene_id "MSTRG.107731"; transcript_id "MSTRG.107731.169"; exon_number "24";
chr2	StringTie	exon	232832857	232833093	1000	+	.	gene_id "MSTRG.107731"; transcript_id "MSTRG.107731.169"; exon_number "25";
chr2	StringTie	exon	232839849	232839971	1000	+	.	gene_id "MSTRG.107731"; transcript_id "MSTRG.107731.169"; exon_number "26";
chr2	StringTie	exon	232844046	232844255	1000	+	.	gene_id "MSTRG.107731"; transcript_id "MSTRG.107731.169"; exon_number "27";
chr2	StringTie	exon	232844369	232844574	1000	+	.	gene_id "MSTRG.107731"; transcript_id "MSTRG.107731.169"; exon_number "28";
chr2	StringTie	exon	232845732	232845886	1000	+	.	gene_id "MSTRG.107731"; transcript_id "MSTRG.107731.169"; exon_number "29";
chr2	StringTie	exon	232847348	232847571	1000	+	.	gene_id "MSTRG.107731"; transcript_id "MSTRG.107731.169"; exon_number "30";
chr2	StringTie	exon	232850262	232850409	1000	+	.	gene_id "MSTRG.107731"; transcript_id "MSTRG.107731.169"; exon_number "31";
chr2	StringTie	exon	232856793	232858811	1000	+	.	gene_id "MSTRG.107731"; transcript_id "MSTRG.107731.169"; exon_number "32";
chr2	StringTie	exon	232869047	232869101	1000	+	.	gene_id "MSTRG.107731"; transcript_id "MSTRG.107731.169"; exon_number "33";
chr2	StringTie	exon	232870285	232870414	1000	+	.	gene_id "MSTRG.107731"; transcript_id "MSTRG.107731.169"; exon_number "34";
chr2	StringTie	exon	232875940	232876122	1000	+	.	gene_id "MSTRG.107731"; transcript_id "MSTRG.107731.169"; exon_number "35";
chr2	StringTie	exon	232876247	232876447	1000	+	.	gene_id "MSTRG.107731"; transcript_id "MSTRG.107731.169"; exon_number "36";
chr2	StringTie	exon	232878455	232878711	1000	+	.	gene_id "MSTRG.107731"; transcript_id "MSTRG.107731.169"; exon_number "37";
chr2	StringTie	transcript	232697226	232878688	1000	+	.	gene_id "MSTRG.107731"; transcript_id "MSTRG.107731.17";
chr2	StringTie	exon	232697226	232697392	1000	+	.	gene_id "MSTRG.107731"; transcript_id "MSTRG.107731.17"; exon_number "1";
chr2	StringTie	exon	232700585	232700654	1000	+	.	gene_id "MSTRG.107731"; transcript_id "MSTRG.107731.17"; exon_number "2";
chr2	StringTie	exon	232703424	232703489	1000	+	.	gene_id "MSTRG.107731"; transcript_id "MSTRG.107731.17"; exon_number "3";
chr2	StringTie	exon	232724574	232724691	1000	+	.	gene_id "MSTRG.107731"; transcript_id "MSTRG.107731.17"; exon_number "4";
chr2	StringTie	exon	232731122	232731234	1000	+	.	gene_id "MSTRG.107731"; transcript_id "MSTRG.107731.17"; exon_number "5";
chr2	StringTie	exon	232735155	232735238	1000	+	.	gene_id "MSTRG.107731"; transcript_id "MSTRG.107731.17"; exon_number "6";
chr2	StringTie	exon	232747615	232747744	1000	+	.	gene_id "MSTRG.107731"; transcript_id "MSTRG.107731.17"; exon_number "7";
chr2	StringTie	exon	232748987	232749082	1000	+	.	gene_id "MSTRG.107731"; transcript_id "MSTRG.107731.17"; exon_number "8";
chr2	StringTie	exon	232756223	232756334	1000	+	.	gene_id "MSTRG.107731"; transcript_id "MSTRG.107731.17"; exon_number "9";
chr2	StringTie	exon	232760480	232760591	1000	+	.	gene_id "MSTRG.107731"; transcript_id "MSTRG.107731.17"; exon_number "10";
chr2	StringTie	exon	232761396	232761436	1000	+	.	gene_id "MSTRG.107731"; transcript_id "MSTRG.107731.17"; exon_number "11";
chr2	StringTie	exon	232787150	232787329	1000	+	.	gene_id "MSTRG.107731"; transcript_id "MSTRG.107731.17"; exon_number "12";
chr2	StringTie	exon	232790716	232790915	1000	+	.	gene_id "MSTRG.107731"; transcript_id "MSTRG.107731.17"; exon_number "13";
```
