## Additional File 7 - TCGA transcript assembly for "Widespread 3’ UTR splicing regulates expression of oncogene transcripts in sequence-dependent and independent manners": all_tissues_agg-agg-agg.gtf (part 84 of 2216)

```
chr2	StringTie	exon	232791008	232791170	1000	+	.	gene_id "MSTRG.107731"; transcript_id "MSTRG.107731.17"; exon_number "14";
chr2	StringTie	exon	232791258	232791446	1000	+	.	gene_id "MSTRG.107731"; transcript_id "MSTRG.107731.17"; exon_number "15";
chr2	StringTie	exon	232794748	232794944	1000	+	.	gene_id "MSTRG.107731"; transcript_id "MSTRG.107731.17"; exon_number "16";
chr2	StringTie	exon	232796062	232796221	1000	+	.	gene_id "MSTRG.107731"; transcript_id "MSTRG.107731.17"; exon_number "17";
chr2	StringTie	exon	232806491	232806657	1000	+	.	gene_id "MSTRG.107731"; transcript_id "MSTRG.107731.17"; exon_number "18";
chr2	StringTie	exon	232809720	232809811	1000	+	.	gene_id "MSTRG.107731"; transcript_id "MSTRG.107731.17"; exon_number "19";
chr2	StringTie	exon	232811244	232811351	1000	+	.	gene_id "MSTRG.107731"; transcript_id "MSTRG.107731.17"; exon_number "20";
chr2	StringTie	exon	232812391	232812491	1000	+	.	gene_id "MSTRG.107731"; transcript_id "MSTRG.107731.17"; exon_number "21";
chr2	StringTie	exon	232815637	232815737	1000	+	.	gene_id "MSTRG.107731"; transcript_id "MSTRG.107731.17"; exon_number "22";
chr2	StringTie	exon	232816871	232817032	1000	+	.	gene_id "MSTRG.107731"; transcript_id "MSTRG.107731.17"; exon_number "23";
chr2	StringTie	exon	232819827	232819985	1000	+	.	gene_id "MSTRG.107731"; transcript_id "MSTRG.107731.17"; exon_number "24";
chr2	StringTie	exon	232832857	232833093	1000	+	.	gene_id "MSTRG.107731"; transcript_id "MSTRG.107731.17"; exon_number "25";
chr2	StringTie	exon	232839849	232839971	1000	+	.	gene_id "MSTRG.107731"; transcript_id "MSTRG.107731.17"; exon_number "26";
chr2	StringTie	exon	232844046	232844255	1000	+	.	gene_id "MSTRG.107731"; transcript_id "MSTRG.107731.17"; exon_number "27";
chr2	StringTie	exon	232844369	232844574	1000	+	.	gene_id "MSTRG.107731"; transcript_id "MSTRG.107731.17"; exon_number "28";
chr2	StringTie	exon	232845732	232845886	1000	+	.	gene_id "MSTRG.107731"; transcript_id "MSTRG.107731.17"; exon_number "29";
chr2	StringTie	exon	232847348	232847571	1000	+	.	gene_id "MSTRG.107731"; transcript_id "MSTRG.107731.17"; exon_number "30";
chr2	StringTie	exon	232850262	232850409	1000	+	.	gene_id "MSTRG.107731"; transcript_id "MSTRG.107731.17"; exon_number "31";
chr2	StringTie	exon	232856793	232858811	1000	+	.	gene_id "MSTRG.107731"; transcript_id "MSTRG.107731.17"; exon_number "32";
chr2	StringTie	exon	232866658	232866711	1000	+	.	gene_id "MSTRG.107731"; transcript_id "MSTRG.107731.17"; exon_number "33";
chr2	StringTie	exon	232869047	232869101	1000	+	.	gene_id "MSTRG.107731"; transcript_id "MSTRG.107731.17"; exon_number "34";
chr2	StringTie	exon	232870285	232870414	1000	+	.	gene_id "MSTRG.107731"; transcript_id "MSTRG.107731.17"; exon_number "35";
chr2	StringTie	exon	232875940	232876122	1000	+	.	gene_id "MSTRG.107731"; transcript_id "MSTRG.107731.17"; exon_number "36";
chr2	StringTie	exon	232876247	232878688	1000	+	.	gene_id "MSTRG.107731"; transcript_id "MSTRG.107731.17"; exon_number "37";
chr2	StringTie	transcript	232697318	232861188	1000	+	.	gene_id "MSTRG.107731"; transcript_id "MSTRG.107731.170";
chr2	StringTie	exon	232697318	232697392	1000	+	.	gene_id "MSTRG.107731"; transcript_id "MSTRG.107731.170"; exon_number "1";
chr2	StringTie	exon	232703424	232703489	1000	+	.	gene_id "MSTRG.107731"; transcript_id "MSTRG.107731.170"; exon_number "2";
chr2	StringTie	exon	232724574	232724691	1000	+	.	gene_id "MSTRG.107731"; transcript_id "MSTRG.107731.170"; exon_number "3";
chr2	StringTie	exon	232731122	232731234	1000	+	.	gene_id "MSTRG.107731"; transcript_id "MSTRG.107731.170"; exon_number "4";
chr2	StringTie	exon	232735155	232735238	1000	+	.	gene_id "MSTRG.107731"; transcript_id "MSTRG.107731.170"; exon_number "5";
chr2	StringTie	exon	232747615	232747744	1000	+	.	gene_id "MSTRG.107731"; transcript_id "MSTRG.107731.170"; exon_number "6";
chr2	StringTie	exon	232748987	232749082	1000	+	.	gene_id "MSTRG.107731"; transcript_id "MSTRG.107731.170"; exon_number "7";
chr2	StringTie	exon	232756223	232756334	1000	+	.	gene_id "MSTRG.107731"; transcript_id "MSTRG.107731.170"; exon_number "8";
chr2	StringTie	exon	232760480	232760591	1000	+	.	gene_id "MSTRG.107731"; transcript_id "MSTRG.107731.170"; exon_number "9";
chr2	StringTie	exon	232761396	232761436	1000	+	.	gene_id "MSTRG.107731"; transcript_id "MSTRG.107731.170"; exon_number "10";
chr2	StringTie	exon	232776412	232776477	1000	+	.	gene_id "MSTRG.107731"; transcript_id "MSTRG.107731.170"; exon_number "11";
chr2	StringTie	exon	232787150	232787329	1000	+	.	gene_id "MSTRG.107731"; transcript_id "MSTRG.107731.170"; exon_number "12";
chr2	StringTie	exon	232790716	232790915	1000	+	.	gene_id "MSTRG.107731"; transcript_id "MSTRG.107731.170"; exon_number "13";
chr2	StringTie	exon	232791008	232791170	1000	+	.	gene_id "MSTRG.107731"; transcript_id "MSTRG.107731.170"; exon_number "14";
chr2	StringTie	exon	232791258	232791446	1000	+	.	gene_id "MSTRG.107731"; transcript_id "MSTRG.107731.170"; exon_number "15";
chr2	StringTie	exon	232794748	232794944	1000	+	.	gene_id "MSTRG.107731"; transcript_id "MSTRG.107731.170"; exon_number "16";
chr2	StringTie	exon	232796062	232796221	1000	+	.	gene_id "MSTRG.107731"; transcript_id "MSTRG.107731.170"; exon_number "17";
chr2	StringTie	exon	232806491	232806657	1000	+	.	gene_id "MSTRG.107731"; transcript_id "MSTRG.107731.170"; exon_number "18";
chr2	StringTie	exon	232809720	232809811	1000	+	.	gene_id "MSTRG.107731"; transcript_id "MSTRG.107731.170"; exon_number "19";
chr2	StringTie	exon	232811244	232811351	1000	+	.	gene_id "MSTRG.107731"; transcript_id "MSTRG.107731.170"; exon_number "20";
chr2	StringTie	exon	232812391	232812491	1000	+	.	gene_id "MSTRG.107731"; transcript_id "MSTRG.107731.170"; exon_number "21";
chr2	StringTie	exon	232815637	232815737	1000	+	.	gene_id "MSTRG.107731"; transcript_id "MSTRG.107731.170"; exon_number "22";
chr2	StringTie	exon	232816871	232817032	1000	+	.	gene_id "MSTRG.107731"; transcript_id "MSTRG.107731.170"; exon_number "23";
chr2	StringTie	exon	232819827	232819985	1000	+	.	gene_id "MSTRG.107731"; transcript_id "MSTRG.107731.170"; exon_number "24";
chr2	StringTie	exon	232832857	232833093	1000	+	.	gene_id "MSTRG.107731"; transcript_id "MSTRG.107731.170"; exon_number "25";
chr2	StringTie	exon	232839849	232839971	1000	+	.	gene_id "MSTRG.107731"; transcript_id "MSTRG.107731.170"; exon_number "26";
chr2	StringTie	exon	232844046	232844255	1000	+	.	gene_id "MSTRG.107731"; transcript_id "MSTRG.107731.170"; exon_number "27";
chr2	StringTie	exon	232844369	232844574	1000	+	.	gene_id "MSTRG.107731"; transcript_id "MSTRG.107731.170"; exon_number "28";
chr2	StringTie	exon	232845732	232845886	1000	+	.	gene_id "MSTRG.107731"; transcript_id "MSTRG.107731.170"; exon_number "29";
chr2	StringTie	exon	232847348	232847571	1000	+	.	gene_id "MSTRG.107731"; transcript_id "MSTRG.107731.170"; exon_number "30";
chr2	StringTie	exon	232850262	232850409	1000	+	.	gene_id "MSTRG.107731"; transcript_id "MSTRG.107731.170"; exon_number "31";
chr2	StringTie	exon	232856793	232861188	1000	+	.	gene_id "MSTRG.107731"; transcript_id "MSTRG.107731.170"; exon_number "32";
chr2	StringTie	transcript	232697318	232860410	1000	+	.	gene_id "MSTRG.107731"; transcript_id "MSTRG.107731.171";
chr2	StringTie	exon	232697318	232697392	1000	+	.	gene_id "MSTRG.107731"; transcript_id "MSTRG.107731.171"; exon_number "1";
chr2	StringTie	exon	232700585	232700654	1000	+	.	gene_id "MSTRG.107731"; transcript_id "MSTRG.107731.171"; exon_number "2";
chr2	StringTie	exon	232703424	232703489	1000	+	.	gene_id "MSTRG.107731"; transcript_id "MSTRG.107731.171"; exon_number "3";
chr2	StringTie	exon	232735155	232735238	1000	+	.	gene_id "MSTRG.107731"; transcript_id "MSTRG.107731.171"; exon_number "4";
chr2	StringTie	exon	232747615	232747744	1000	+	.	gene_id "MSTRG.107731"; transcript_id "MSTRG.107731.171"; exon_number "5";
chr2	StringTie	exon	232748987	232749082	1000	+	.	gene_id "MSTRG.107731"; transcript_id "MSTRG.107731.171"; exon_number "6";
chr2	StringTie	exon	232756223	232756334	1000	+	.	gene_id "MSTRG.107731"; transcript_id "MSTRG.107731.171"; exon_number "7";
chr2	StringTie	exon	232760480	232760591	1000	+	.	gene_id "MSTRG.107731"; transcript_id "MSTRG.107731.171"; exon_number "8";
chr2	StringTie	exon	232761396	232761436	1000	+	.	gene_id "MSTRG.107731"; transcript_id "MSTRG.107731.171"; exon_number "9";
chr2	StringTie	exon	232787150	232787329	1000	+	.	gene_id "MSTRG.107731"; transcript_id "MSTRG.107731.171"; exon_number "10";
chr2	StringTie	exon	232790698	232790915	1000	+	.	gene_id "MSTRG.107731"; transcript_id "MSTRG.107731.171"; exon_number "11";
chr2	StringTie	exon	232791008	232791170	1000	+	.	gene_id "MSTRG.107731"; transcript_id "MSTRG.107731.171"; exon_number "12";
chr2	StringTie	exon	232791258	232791446	1000	+	.	gene_id "MSTRG.107731"; transcript_id "MSTRG.107731.171"; exon_number "13";
chr2	StringTie	exon	232794748	232794944	1000	+	.	gene_id "MSTRG.107731"; transcript_id "MSTRG.107731.171"; exon_number "14";
chr2	StringTie	exon	232796062	232796221	1000	+	.	gene_id "MSTRG.107731"; transcript_id "MSTRG.107731.171"; exon_number "15";
chr2	StringTie	exon	232806491	232806657	1000	+	.	gene_id "MSTRG.107731"; transcript_id "MSTRG.107731.171"; exon_number "16";
chr2	StringTie	exon	232809720	232809811	1000	+	.	gene_id "MSTRG.107731"; transcript_id "MSTRG.107731.171"; exon_number "17";
chr2	StringTie	exon	232811244	232811351	1000	+	.	gene_id "MSTRG.107731"; transcript_id "MSTRG.107731.171"; exon_number "18";
chr2	StringTie	exon	232812391	232812491	1000	+	.	gene_id "MSTRG.107731"; transcript_id "MSTRG.107731.171"; exon_number "19";
chr2	StringTie	exon	232815637	232815737	1000	+	.	gene_id "MSTRG.107731"; transcript_id "MSTRG.107731.171"; exon_number "20";
chr2	StringTie	exon	232816871	232817032	1000	+	.	gene_id "MSTRG.107731"; transcript_id "MSTRG.107731.171"; exon_number "21";
chr2	StringTie	exon	232819827	232819985	1000	+	.	gene_id "MSTRG.107731"; transcript_id "MSTRG.107731.171"; exon_number "22";
chr2	StringTie	exon	232832857	232833146	1000	+	.	gene_id "MSTRG.107731"; transcript_id "MSTRG.107731.171"; exon_number "23";
chr2	StringTie	exon	232839849	232839971	1000	+	.	gene_id "MSTRG.107731"; transcript_id "MSTRG.107731.171"; exon_number "24";
chr2	StringTie	exon	232844046	232844255	1000	+	.	gene_id "MSTRG.107731"; transcript_id "MSTRG.107731.171"; exon_number "25";
chr2	StringTie	exon	232844369	232844574	1000	+	.	gene_id "MSTRG.107731"; transcript_id "MSTRG.107731.171"; exon_number "26";
chr2	StringTie	exon	232845732	232845886	1000	+	.	gene_id "MSTRG.107731"; transcript_id "MSTRG.107731.171"; exon_number "27";
chr2	StringTie	exon	232847348	232847571	1000	+	.	gene_id "MSTRG.107731"; transcript_id "MSTRG.107731.171"; exon_number "28";
chr2	StringTie	exon	232850262	232850409	1000	+	.	gene_id "MSTRG.107731"; transcript_id "MSTRG.107731.171"; exon_number "29";
chr2	StringTie	exon	232856793	232860410	1000	+	.	gene_id "MSTRG.107731"; transcript_id "MSTRG.107731.171"; exon_number "30";
chr2	StringTie	transcript	232697318	232861398	1000	+	.	gene_id "MSTRG.107731"; transcript_id "MSTRG.107731.172";
chr2	StringTie	exon	232697318	232697392	1000	+	.	gene_id "MSTRG.107731"; transcript_id "MSTRG.107731.172"; exon_number "1";
chr2	StringTie	exon	232703424	232703489	1000	+	.	gene_id "MSTRG.107731"; transcript_id "MSTRG.107731.172"; exon_number "2";
chr2	StringTie	exon	232724574	232724691	1000	+	.	gene_id "MSTRG.107731"; transcript_id "MSTRG.107731.172"; exon_number "3";
chr2	StringTie	exon	232734417	232734486	1000	+	.	gene_id "MSTRG.107731"; transcript_id "MSTRG.107731.172"; exon_number "4";
chr2	StringTie	exon	232735155	232735238	1000	+	.	gene_id "MSTRG.107731"; transcript_id "MSTRG.107731.172"; exon_number "5";
chr2	StringTie	exon	232747615	232747744	1000	+	.	gene_id "MSTRG.107731"; transcript_id "MSTRG.107731.172"; exon_number "6";
chr2	StringTie	exon	232748987	232749082	1000	+	.	gene_id "MSTRG.107731"; transcript_id "MSTRG.107731.172"; exon_number "7";
chr2	StringTie	exon	232756223	232756334	1000	+	.	gene_id "MSTRG.107731"; transcript_id "MSTRG.107731.172"; exon_number "8";
chr2	StringTie	exon	232760480	232760591	1000	+	.	gene_id "MSTRG.107731"; transcript_id "MSTRG.107731.172"; exon_number "9";
chr2	StringTie	exon	232761396	232761436	1000	+	.	gene_id "MSTRG.107731"; transcript_id "MSTRG.107731.172"; exon_number "10";
chr2	StringTie	exon	232787150	232787329	1000	+	.	gene_id "MSTRG.107731"; transcript_id "MSTRG.107731.172"; exon_number "11";
chr2	StringTie	exon	232790716	232790915	1000	+	.	gene_id "MSTRG.107731"; transcript_id "MSTRG.107731.172"; exon_number "12";
chr2	StringTie	exon	232791008	232791170	1000	+	.	gene_id "MSTRG.107731"; transcript_id "MSTRG.107731.172"; exon_number "13";
chr2	StringTie	exon	232791261	232791446	1000	+	.	gene_id "MSTRG.107731"; transcript_id "MSTRG.107731.172"; exon_number "14";
chr2	StringTie	exon	232794748	232794944	1000	+	.	gene_id "MSTRG.107731"; transcript_id "MSTRG.107731.172"; exon_number "15";
chr2	StringTie	exon	232796062	232796221	1000	+	.	gene_id "MSTRG.107731"; transcript_id "MSTRG.107731.172"; exon_number "16";
chr2	StringTie	exon	232806491	232806657	1000	+	.	gene_id "MSTRG.107731"; transcript_id "MSTRG.107731.172"; exon_number "17";
chr2	StringTie	exon	232809720	232809811	1000	+	.	gene_id "MSTRG.107731"; transcript_id "MSTRG.107731.172"; exon_number "18";
chr2	StringTie	exon	232811244	232811351	1000	+	.	gene_id "MSTRG.107731"; transcript_id "MSTRG.107731.172"; exon_number "19";
chr2	StringTie	exon	232812391	232812491	1000	+	.	gene_id "MSTRG.107731"; transcript_id "MSTRG.107731.172"; exon_number "20";
chr2	StringTie	exon	232815637	232815737	1000	+	.	gene_id "MSTRG.107731"; transcript_id "MSTRG.107731.172"; exon_number "21";
chr2	StringTie	exon	232816871	232817032	1000	+	.	gene_id "MSTRG.107731"; transcript_id "MSTRG.107731.172"; exon_number "22";
chr2	StringTie	exon	232819827	232819985	1000	+	.	gene_id "MSTRG.107731"; transcript_id "MSTRG.107731.172"; exon_number "23";
chr2	StringTie	exon	232832857	232833093	1000	+	.	gene_id "MSTRG.107731"; transcript_id "MSTRG.107731.172"; exon_number "24";
chr2	StringTie	exon	232839849	232839971	1000	+	.	gene_id "MSTRG.107731"; transcript_id "MSTRG.107731.172"; exon_number "25";
chr2	StringTie	exon	232844046	232844255	1000	+	.	gene_id "MSTRG.107731"; transcript_id "MSTRG.107731.172"; exon_number "26";
chr2	StringTie	exon	232844369	232844574	1000	+	.	gene_id "MSTRG.107731"; transcript_id "MSTRG.107731.172"; exon_number "27";
chr2	StringTie	exon	232845732	232845886	1000	+	.	gene_id "MSTRG.107731"; transcript_id "MSTRG.107731.172"; exon_number "28";
chr2	StringTie	exon	232847348	232847571	1000	+	.	gene_id "MSTRG.107731"; transcript_id "MSTRG.107731.172"; exon_number "29";
chr2	StringTie	exon	232850262	232850409	1000	+	.	gene_id "MSTRG.107731"; transcript_id "MSTRG.107731.172"; exon_number "30";
chr2	StringTie	exon	232856793	232861398	1000	+	.	gene_id "MSTRG.107731"; transcript_id "MSTRG.107731.172"; exon_number "31";
chr2	StringTie	transcript	232697318	232870404	1000	+	.	gene_id "MSTRG.107731"; transcript_id "MSTRG.107731.173";
chr2	StringTie	exon	232697318	232697392	1000	+	.	gene_id "MSTRG.107731"; transcript_id "MSTRG.107731.173"; exon_number "1";
chr2	StringTie	exon	232700585	232700654	1000	+	.	gene_id "MSTRG.107731"; transcript_id "MSTRG.107731.173"; exon_number "2";
chr2	StringTie	exon	232703424	232703489	1000	+	.	gene_id "MSTRG.107731"; transcript_id "MSTRG.107731.173"; exon_number "3";
chr2	StringTie	exon	232724574	232724691	1000	+	.	gene_id "MSTRG.107731"; transcript_id "MSTRG.107731.173"; exon_number "4";
chr2	StringTie	exon	232735155	232735238	1000	+	.	gene_id "MSTRG.107731"; transcript_id "MSTRG.107731.173"; exon_number "5";
chr2	StringTie	exon	232747615	232747744	1000	+	.	gene_id "MSTRG.107731"; transcript_id "MSTRG.107731.173"; exon_number "6";
chr2	StringTie	exon	232748987	232749082	1000	+	.	gene_id "MSTRG.107731"; transcript_id "MSTRG.107731.173"; exon_number "7";
chr2	StringTie	exon	232756223	232756334	1000	+	.	gene_id "MSTRG.107731"; transcript_id "MSTRG.107731.173"; exon_number "8";
chr2	StringTie	exon	232760480	232760591	1000	+	.	gene_id "MSTRG.107731"; transcript_id "MSTRG.107731.173"; exon_number "9";
chr2	StringTie	exon	232761396	232761436	1000	+	.	gene_id "MSTRG.107731"; transcript_id "MSTRG.107731.173"; exon_number "10";
chr2	StringTie	exon	232776412	232776477	1000	+	.	gene_id "MSTRG.107731"; transcript_id "MSTRG.107731.173"; exon_number "11";
chr2	StringTie	exon	232787150	232787329	1000	+	.	gene_id "MSTRG.107731"; transcript_id "MSTRG.107731.173"; exon_number "12";
chr2	StringTie	exon	232790698	232790915	1000	+	.	gene_id "MSTRG.107731"; transcript_id "MSTRG.107731.173"; exon_number "13";
chr2	StringTie	exon	232791008	232791170	1000	+	.	gene_id "MSTRG.107731"; transcript_id "MSTRG.107731.173"; exon_number "14";
chr2	StringTie	exon	232791258	232791446	1000	+	.	gene_id "MSTRG.107731"; transcript_id "MSTRG.107731.173"; exon_number "15";
chr2	StringTie	exon	232794748	232794944	1000	+	.	gene_id "MSTRG.107731"; transcript_id "MSTRG.107731.173"; exon_number "16";
chr2	StringTie	exon	232796062	232796221	1000	+	.	gene_id "MSTRG.107731"; transcript_id "MSTRG.107731.173"; exon_number "17";
chr2	StringTie	exon	232806491	232806657	1000	+	.	gene_id "MSTRG.107731"; transcript_id "MSTRG.107731.173"; exon_number "18";
chr2	StringTie	exon	232809720	232809811	1000	+	.	gene_id "MSTRG.107731"; transcript_id "MSTRG.107731.173"; exon_number "19";
chr2	StringTie	exon	232811244	232811351	1000	+	.	gene_id "MSTRG.107731"; transcript_id "MSTRG.107731.173"; exon_number "20";
chr2	StringTie	exon	232812391	232812491	1000	+	.	gene_id "MSTRG.107731"; transcript_id "MSTRG.107731.173"; exon_number "21";
chr2	StringTie	exon	232815637	232815737	1000	+	.	gene_id "MSTRG.107731"; transcript_id "MSTRG.107731.173"; exon_number "22";
chr2	StringTie	exon	232816871	232817032	1000	+	.	gene_id "MSTRG.107731"; transcript_id "MSTRG.107731.173"; exon_number "23";
chr2	StringTie	exon	232819827	232819985	1000	+	.	gene_id "MSTRG.107731"; transcript_id "MSTRG.107731.173"; exon_number "24";
chr2	StringTie	exon	232832857	232833093	1000	+	.	gene_id "MSTRG.107731"; transcript_id "MSTRG.107731.173"; exon_number "25";
chr2	StringTie	exon	232839849	232839971	1000	+	.	gene_id "MSTRG.107731"; transcript_id "MSTRG.107731.173"; exon_number "26";
chr2	StringTie	exon	232844046	232844255	1000	+	.	gene_id "MSTRG.107731"; transcript_id "MSTRG.107731.173"; exon_number "27";
chr2	StringTie	exon	232844369	232844574	1000	+	.	gene_id "MSTRG.107731"; transcript_id "MSTRG.107731.173"; exon_number "28";
chr2	StringTie	exon	232845732	232845886	1000	+	.	gene_id "MSTRG.107731"; transcript_id "MSTRG.107731.173"; exon_number "29";
chr2	StringTie	exon	232847348	232847571	1000	+	.	gene_id "MSTRG.107731"; transcript_id "MSTRG.107731.173"; exon_number "30";
chr2	StringTie	exon	232850262	232850409	1000	+	.	gene_id "MSTRG.107731"; transcript_id "MSTRG.107731.173"; exon_number "31";
chr2	StringTie	exon	232856793	232857455	1000	+	.	gene_id "MSTRG.107731"; transcript_id "MSTRG.107731.173"; exon_number "32";
chr2	StringTie	exon	232869047	232869101	1000	+	.	gene_id "MSTRG.107731"; transcript_id "MSTRG.107731.173"; exon_number "33";
chr2	StringTie	exon	232870285	232870404	1000	+	.	gene_id "MSTRG.107731"; transcript_id "MSTRG.107731.173"; exon_number "34";
chr2	StringTie	transcript	232697318	232878782	1000	+	.	gene_id "MSTRG.107731"; transcript_id "MSTRG.107731.174";
chr2	StringTie	exon	232697318	232697392	1000	+	.	gene_id "MSTRG.107731"; transcript_id "MSTRG.107731.174"; exon_number "1";
chr2	StringTie	exon	232700585	232700654	1000	+	.	gene_id "MSTRG.107731"; transcript_id "MSTRG.107731.174"; exon_number "2";
chr2	StringTie	exon	232703424	232703489	1000	+	.	gene_id "MSTRG.107731"; transcript_id "MSTRG.107731.174"; exon_number "3";
chr2	StringTie	exon	232722554	232722658	1000	+	.	gene_id "MSTRG.107731"; transcript_id "MSTRG.107731.174"; exon_number "4";
chr2	StringTie	exon	232724574	232724691	1000	+	.	gene_id "MSTRG.107731"; transcript_id "MSTRG.107731.174"; exon_number "5";
chr2	StringTie	exon	232731122	232731234	1000	+	.	gene_id "MSTRG.107731"; transcript_id "MSTRG.107731.174"; exon_number "6";
chr2	StringTie	exon	232734417	232734486	1000	+	.	gene_id "MSTRG.107731"; transcript_id "MSTRG.107731.174"; exon_number "7";
chr2	StringTie	exon	232735155	232735238	1000	+	.	gene_id "MSTRG.107731"; transcript_id "MSTRG.107731.174"; exon_number "8";
chr2	StringTie	exon	232747615	232747744	1000	+	.	gene_id "MSTRG.107731"; transcript_id "MSTRG.107731.174"; exon_number "9";
chr2	StringTie	exon	232748987	232749082	1000	+	.	gene_id "MSTRG.107731"; transcript_id "MSTRG.107731.174"; exon_number "10";
chr2	StringTie	exon	232756223	232756334	1000	+	.	gene_id "MSTRG.107731"; transcript_id "MSTRG.107731.174"; exon_number "11";
chr2	StringTie	exon	232760480	232760591	1000	+	.	gene_id "MSTRG.107731"; transcript_id "MSTRG.107731.174"; exon_number "12";
chr2	StringTie	exon	232761396	232761436	1000	+	.	gene_id "MSTRG.107731"; transcript_id "MSTRG.107731.174"; exon_number "13";
chr2	StringTie	exon	232787150	232787329	1000	+	.	gene_id "MSTRG.107731"; transcript_id "MSTRG.107731.174"; exon_number "14";
chr2	StringTie	exon	232790698	232790915	1000	+	.	gene_id "MSTRG.107731"; transcript_id "MSTRG.107731.174"; exon_number "15";
chr2	StringTie	exon	232791008	232791170	1000	+	.	gene_id "MSTRG.107731"; transcript_id "MSTRG.107731.174"; exon_number "16";
chr2	StringTie	exon	232791258	232791446	1000	+	.	gene_id "MSTRG.107731"; transcript_id "MSTRG.107731.174"; exon_number "17";
chr2	StringTie	exon	232794748	232794944	1000	+	.	gene_id "MSTRG.107731"; transcript_id "MSTRG.107731.174"; exon_number "18";
chr2	StringTie	exon	232796062	232796221	1000	+	.	gene_id "MSTRG.107731"; transcript_id "MSTRG.107731.174"; exon_number "19";
chr2	StringTie	exon	232806491	232806657	1000	+	.	gene_id "MSTRG.107731"; transcript_id "MSTRG.107731.174"; exon_number "20";
chr2	StringTie	exon	232809720	232809811	1000	+	.	gene_id "MSTRG.107731"; transcript_id "MSTRG.107731.174"; exon_number "21";
chr2	StringTie	exon	232811244	232811351	1000	+	.	gene_id "MSTRG.107731"; transcript_id "MSTRG.107731.174"; exon_number "22";
chr2	StringTie	exon	232812391	232812491	1000	+	.	gene_id "MSTRG.107731"; transcript_id "MSTRG.107731.174"; exon_number "23";
chr2	StringTie	exon	232815637	232815737	1000	+	.	gene_id "MSTRG.107731"; transcript_id "MSTRG.107731.174"; exon_number "24";
chr2	StringTie	exon	232816871	232817032	1000	+	.	gene_id "MSTRG.107731"; transcript_id "MSTRG.107731.174"; exon_number "25";
chr2	StringTie	exon	232819827	232819985	1000	+	.	gene_id "MSTRG.107731"; transcript_id "MSTRG.107731.174"; exon_number "26";
chr2	StringTie	exon	232832857	232833093	1000	+	.	gene_id "MSTRG.107731"; transcript_id "MSTRG.107731.174"; exon_number "27";
chr2	StringTie	exon	232839849	232839971	1000	+	.	gene_id "MSTRG.107731"; transcript_id "MSTRG.107731.174"; exon_number "28";
chr2	StringTie	exon	232844046	232844255	1000	+	.	gene_id "MSTRG.107731"; transcript_id "MSTRG.107731.174"; exon_number "29";
chr2	StringTie	exon	232844369	232844574	1000	+	.	gene_id "MSTRG.107731"; transcript_id "MSTRG.107731.174"; exon_number "30";
chr2	StringTie	exon	232845732	232845886	1000	+	.	gene_id "MSTRG.107731"; transcript_id "MSTRG.107731.174"; exon_number "31";
chr2	StringTie	exon	232847348	232847571	1000	+	.	gene_id "MSTRG.107731"; transcript_id "MSTRG.107731.174"; exon_number "32";
chr2	StringTie	exon	232850262	232850409	1000	+	.	gene_id "MSTRG.107731"; transcript_id "MSTRG.107731.174"; exon_number "33";
chr2	StringTie	exon	232856793	232858811	1000	+	.	gene_id "MSTRG.107731"; transcript_id "MSTRG.107731.174"; exon_number "34";
chr2	StringTie	exon	232869047	232869101	1000	+	.	gene_id "MSTRG.107731"; transcript_id "MSTRG.107731.174"; exon_number "35";
chr2	StringTie	exon	232870285	232870414	1000	+	.	gene_id "MSTRG.107731"; transcript_id "MSTRG.107731.174"; exon_number "36";
chr2	StringTie	exon	232875940	232876122	1000	+	.	gene_id "MSTRG.107731"; transcript_id "MSTRG.107731.174"; exon_number "37";
chr2	StringTie	exon	232876247	232876447	1000	+	.	gene_id "MSTRG.107731"; transcript_id "MSTRG.107731.174"; exon_number "38";
chr2	StringTie	exon	232878452	232878782	1000	+	.	gene_id "MSTRG.107731"; transcript_id "MSTRG.107731.174"; exon_number "39";
chr2	StringTie	transcript	232697319	232876072	1000	+	.	gene_id "MSTRG.107731"; transcript_id "MSTRG.107731.175";
chr2	StringTie	exon	232697319	232697392	1000	+	.	gene_id "MSTRG.107731"; transcript_id "MSTRG.107731.175"; exon_number "1";
chr2	StringTie	exon	232700585	232700654	1000	+	.	gene_id "MSTRG.107731"; transcript_id "MSTRG.107731.175"; exon_number "2";
chr2	StringTie	exon	232703424	232703489	1000	+	.	gene_id "MSTRG.107731"; transcript_id "MSTRG.107731.175"; exon_number "3";
chr2	StringTie	exon	232719038	232719128	1000	+	.	gene_id "MSTRG.107731"; transcript_id "MSTRG.107731.175"; exon_number "4";
chr2	StringTie	exon	232734417	232734486	1000	+	.	gene_id "MSTRG.107731"; transcript_id "MSTRG.107731.175"; exon_number "5";
chr2	StringTie	exon	232735155	232735238	1000	+	.	gene_id "MSTRG.107731"; transcript_id "MSTRG.107731.175"; exon_number "6";
chr2	StringTie	exon	232747615	232747744	1000	+	.	gene_id "MSTRG.107731"; transcript_id "MSTRG.107731.175"; exon_number "7";
chr2	StringTie	exon	232748987	232749082	1000	+	.	gene_id "MSTRG.107731"; transcript_id "MSTRG.107731.175"; exon_number "8";
chr2	StringTie	exon	232756223	232756334	1000	+	.	gene_id "MSTRG.107731"; transcript_id "MSTRG.107731.175"; exon_number "9";
chr2	StringTie	exon	232760480	232760591	1000	+	.	gene_id "MSTRG.107731"; transcript_id "MSTRG.107731.175"; exon_number "10";
chr2	StringTie	exon	232761396	232761436	1000	+	.	gene_id "MSTRG.107731"; transcript_id "MSTRG.107731.175"; exon_number "11";
chr2	StringTie	exon	232787150	232787329	1000	+	.	gene_id "MSTRG.107731"; transcript_id "MSTRG.107731.175"; exon_number "12";
chr2	StringTie	exon	232790698	232790915	1000	+	.	gene_id "MSTRG.107731"; transcript_id "MSTRG.107731.175"; exon_number "13";
chr2	StringTie	exon	232791008	232791170	1000	+	.	gene_id "MSTRG.107731"; transcript_id "MSTRG.107731.175"; exon_number "14";
chr2	StringTie	exon	232791258	232791446	1000	+	.	gene_id "MSTRG.107731"; transcript_id "MSTRG.107731.175"; exon_number "15";
chr2	StringTie	exon	232794748	232794944	1000	+	.	gene_id "MSTRG.107731"; transcript_id "MSTRG.107731.175"; exon_number "16";
chr2	StringTie	exon	232796062	232796221	1000	+	.	gene_id "MSTRG.107731"; transcript_id "MSTRG.107731.175"; exon_number "17";
chr2	StringTie	exon	232806491	232806657	1000	+	.	gene_id "MSTRG.107731"; transcript_id "MSTRG.107731.175"; exon_number "18";
chr2	StringTie	exon	232809720	232809811	1000	+	.	gene_id "MSTRG.107731"; transcript_id "MSTRG.107731.175"; exon_number "19";
chr2	StringTie	exon	232811244	232811351	1000	+	.	gene_id "MSTRG.107731"; transcript_id "MSTRG.107731.175"; exon_number "20";
chr2	StringTie	exon	232812391	232812491	1000	+	.	gene_id "MSTRG.107731"; transcript_id "MSTRG.107731.175"; exon_number "21";
chr2	StringTie	exon	232815637	232815737	1000	+	.	gene_id "MSTRG.107731"; transcript_id "MSTRG.107731.175"; exon_number "22";
chr2	StringTie	exon	232816871	232817032	1000	+	.	gene_id "MSTRG.107731"; transcript_id "MSTRG.107731.175"; exon_number "23";
chr2	StringTie	exon	232819827	232819985	1000	+	.	gene_id "MSTRG.107731"; transcript_id "MSTRG.107731.175"; exon_number "24";
chr2	StringTie	exon	232832857	232833093	1000	+	.	gene_id "MSTRG.107731"; transcript_id "MSTRG.107731.175"; exon_number "25";
chr2	StringTie	exon	232839849	232839971	1000	+	.	gene_id "MSTRG.107731"; transcript_id "MSTRG.107731.175"; exon_number "26";
chr2	StringTie	exon	232844046	232844255	1000	+	.	gene_id "MSTRG.107731"; transcript_id "MSTRG.107731.175"; exon_number "27";
chr2	StringTie	exon	232844369	232844574	1000	+	.	gene_id "MSTRG.107731"; transcript_id "MSTRG.107731.175"; exon_number "28";
chr2	StringTie	exon	232845732	232845886	1000	+	.	gene_id "MSTRG.107731"; transcript_id "MSTRG.107731.175"; exon_number "29";
chr2	StringTie	exon	232847348	232847571	1000	+	.	gene_id "MSTRG.107731"; transcript_id "MSTRG.107731.175"; exon_number "30";
chr2	StringTie	exon	232850262	232850409	1000	+	.	gene_id "MSTRG.107731"; transcript_id "MSTRG.107731.175"; exon_number "31";
chr2	StringTie	exon	232856793	232858811	1000	+	.	gene_id "MSTRG.107731"; transcript_id "MSTRG.107731.175"; exon_number "32";
chr2	StringTie	exon	232869047	232869101	1000	+	.	gene_id "MSTRG.107731"; transcript_id "MSTRG.107731.175"; exon_number "33";
chr2	StringTie	exon	232870285	232870414	1000	+	.	gene_id "MSTRG.107731"; transcript_id "MSTRG.107731.175"; exon_number "34";
chr2	StringTie	exon	232875940	232876072	1000	+	.	gene_id "MSTRG.107731"; transcript_id "MSTRG.107731.175"; exon_number "35";
chr2	StringTie	transcript	232697319	232861088	1000	+	.	gene_id "MSTRG.107731"; transcript_id "MSTRG.107731.176";
chr2	StringTie	exon	232697319	232697392	1000	+	.	gene_id "MSTRG.107731"; transcript_id "MSTRG.107731.176"; exon_number "1";
chr2	StringTie	exon	232700585	232700654	1000	+	.	gene_id "MSTRG.107731"; transcript_id "MSTRG.107731.176"; exon_number "2";
chr2	StringTie	exon	232703424	232703489	1000	+	.	gene_id "MSTRG.107731"; transcript_id "MSTRG.107731.176"; exon_number "3";
chr2	StringTie	exon	232731122	232731234	1000	+	.	gene_id "MSTRG.107731"; transcript_id "MSTRG.107731.176"; exon_number "4";
chr2	StringTie	exon	232735155	232735238	1000	+	.	gene_id "MSTRG.107731"; transcript_id "MSTRG.107731.176"; exon_number "5";
chr2	StringTie	exon	232747615	232747744	1000	+	.	gene_id "MSTRG.107731"; transcript_id "MSTRG.107731.176"; exon_number "6";
chr2	StringTie	exon	232748987	232749082	1000	+	.	gene_id "MSTRG.107731"; transcript_id "MSTRG.107731.176"; exon_number "7";
chr2	StringTie	exon	232756223	232756334	1000	+	.	gene_id "MSTRG.107731"; transcript_id "MSTRG.107731.176"; exon_number "8";
chr2	StringTie	exon	232760480	232760591	1000	+	.	gene_id "MSTRG.107731"; transcript_id "MSTRG.107731.176"; exon_number "9";
chr2	StringTie	exon	232761396	232761436	1000	+	.	gene_id "MSTRG.107731"; transcript_id "MSTRG.107731.176"; exon_number "10";
chr2	StringTie	exon	232787150	232787329	1000	+	.	gene_id "MSTRG.107731"; transcript_id "MSTRG.107731.176"; exon_number "11";
chr2	StringTie	exon	232790698	232790915	1000	+	.	gene_id "MSTRG.107731"; transcript_id "MSTRG.107731.176"; exon_number "12";
chr2	StringTie	exon	232791008	232791170	1000	+	.	gene_id "MSTRG.107731"; transcript_id "MSTRG.107731.176"; exon_number "13";
chr2	StringTie	exon	232791258	232791446	1000	+	.	gene_id "MSTRG.107731"; transcript_id "MSTRG.107731.176"; exon_number "14";
chr2	StringTie	exon	232794748	232794944	1000	+	.	gene_id "MSTRG.107731"; transcript_id "MSTRG.107731.176"; exon_number "15";
chr2	StringTie	exon	232796062	232796221	1000	+	.	gene_id "MSTRG.107731"; transcript_id "MSTRG.107731.176"; exon_number "16";
chr2	StringTie	exon	232806491	232806657	1000	+	.	gene_id "MSTRG.107731"; transcript_id "MSTRG.107731.176"; exon_number "17";
chr2	StringTie	exon	232809720	232809811	1000	+	.	gene_id "MSTRG.107731"; transcript_id "MSTRG.107731.176"; exon_number "18";
chr2	StringTie	exon	232811244	232811351	1000	+	.	gene_id "MSTRG.107731"; transcript_id "MSTRG.107731.176"; exon_number "19";
chr2	StringTie	exon	232812391	232812491	1000	+	.	gene_id "MSTRG.107731"; transcript_id "MSTRG.107731.176"; exon_number "20";
chr2	StringTie	exon	232815637	232815737	1000	+	.	gene_id "MSTRG.107731"; transcript_id "MSTRG.107731.176"; exon_number "21";
chr2	StringTie	exon	232816871	232817032	1000	+	.	gene_id "MSTRG.107731"; transcript_id "MSTRG.107731.176"; exon_number "22";
chr2	StringTie	exon	232819827	232819985	1000	+	.	gene_id "MSTRG.107731"; transcript_id "MSTRG.107731.176"; exon_number "23";
chr2	StringTie	exon	232832857	232833093	1000	+	.	gene_id "MSTRG.107731"; transcript_id "MSTRG.107731.176"; exon_number "24";
chr2	StringTie	exon	232839849	232839971	1000	+	.	gene_id "MSTRG.107731"; transcript_id "MSTRG.107731.176"; exon_number "25";
chr2	StringTie	exon	232844046	232844255	1000	+	.	gene_id "MSTRG.107731"; transcript_id "MSTRG.107731.176"; exon_number "26";
chr2	StringTie	exon	232844369	232844574	1000	+	.	gene_id "MSTRG.107731"; transcript_id "MSTRG.107731.176"; exon_number "27";
chr2	StringTie	exon	232845732	232845886	1000	+	.	gene_id "MSTRG.107731"; transcript_id "MSTRG.107731.176"; exon_number "28";
chr2	StringTie	exon	232847348	232847571	1000	+	.	gene_id "MSTRG.107731"; transcript_id "MSTRG.107731.176"; exon_number "29";
chr2	StringTie	exon	232850262	232850409	1000	+	.	gene_id "MSTRG.107731"; transcript_id "MSTRG.107731.176"; exon_number "30";
chr2	StringTie	exon	232856793	232861088	1000	+	.	gene_id "MSTRG.107731"; transcript_id "MSTRG.107731.176"; exon_number "31";
chr2	StringTie	transcript	232697319	232860809	1000	+	.	gene_id "MSTRG.107731"; transcript_id "MSTRG.107731.177";
chr2	StringTie	exon	232697319	232697392	1000	+	.	gene_id "MSTRG.107731"; transcript_id "MSTRG.107731.177"; exon_number "1";
chr2	StringTie	exon	232703424	232703489	1000	+	.	gene_id "MSTRG.107731"; transcript_id "MSTRG.107731.177"; exon_number "2";
chr2	StringTie	exon	232722554	232722658	1000	+	.	gene_id "MSTRG.107731"; transcript_id "MSTRG.107731.177"; exon_number "3";
chr2	StringTie	exon	232724574	232724691	1000	+	.	gene_id "MSTRG.107731"; transcript_id "MSTRG.107731.177"; exon_number "4";
chr2	StringTie	exon	232735155	232735238	1000	+	.	gene_id "MSTRG.107731"; transcript_id "MSTRG.107731.177"; exon_number "5";
chr2	StringTie	exon	232747615	232747744	1000	+	.	gene_id "MSTRG.107731"; transcript_id "MSTRG.107731.177"; exon_number "6";
chr2	StringTie	exon	232748987	232749082	1000	+	.	gene_id "MSTRG.107731"; transcript_id "MSTRG.107731.177"; exon_number "7";
chr2	StringTie	exon	232756223	232756334	1000	+	.	gene_id "MSTRG.107731"; transcript_id "MSTRG.107731.177"; exon_number "8";
chr2	StringTie	exon	232760480	232760591	1000	+	.	gene_id "MSTRG.107731"; transcript_id "MSTRG.107731.177"; exon_number "9";
chr2	StringTie	exon	232761396	232761436	1000	+	.	gene_id "MSTRG.107731"; transcript_id "MSTRG.107731.177"; exon_number "10";
chr2	StringTie	exon	232787150	232787329	1000	+	.	gene_id "MSTRG.107731"; transcript_id "MSTRG.107731.177"; exon_number "11";
chr2	StringTie	exon	232790716	232790915	1000	+	.	gene_id "MSTRG.107731"; transcript_id "MSTRG.107731.177"; exon_number "12";
chr2	StringTie	exon	232791008	232791170	1000	+	.	gene_id "MSTRG.107731"; transcript_id "MSTRG.107731.177"; exon_number "13";
chr2	StringTie	exon	232791258	232791446	1000	+	.	gene_id "MSTRG.107731"; transcript_id "MSTRG.107731.177"; exon_number "14";
chr2	StringTie	exon	232794748	232794944	1000	+	.	gene_id "MSTRG.107731"; transcript_id "MSTRG.107731.177"; exon_number "15";
chr2	StringTie	exon	232796062	232796221	1000	+	.	gene_id "MSTRG.107731"; transcript_id "MSTRG.107731.177"; exon_number "16";
chr2	StringTie	exon	232806491	232806657	1000	+	.	gene_id "MSTRG.107731"; transcript_id "MSTRG.107731.177"; exon_number "17";
chr2	StringTie	exon	232809720	232809811	1000	+	.	gene_id "MSTRG.107731"; transcript_id "MSTRG.107731.177"; exon_number "18";
chr2	StringTie	exon	232811244	232811351	1000	+	.	gene_id "MSTRG.107731"; transcript_id "MSTRG.107731.177"; exon_number "19";
chr2	StringTie	exon	232812391	232812491	1000	+	.	gene_id "MSTRG.107731"; transcript_id "MSTRG.107731.177"; exon_number "20";
chr2	StringTie	exon	232815637	232815737	1000	+	.	gene_id "MSTRG.107731"; transcript_id "MSTRG.107731.177"; exon_number "21";
chr2	StringTie	exon	232816871	232817032	1000	+	.	gene_id "MSTRG.107731"; transcript_id "MSTRG.107731.177"; exon_number "22";
chr2	StringTie	exon	232819827	232819985	1000	+	.	gene_id "MSTRG.107731"; transcript_id "MSTRG.107731.177"; exon_number "23";
chr2	StringTie	exon	232832857	232833093	1000	+	.	gene_id "MSTRG.107731"; transcript_id "MSTRG.107731.177"; exon_number "24";
chr2	StringTie	exon	232839849	232839971	1000	+	.	gene_id "MSTRG.107731"; transcript_id "MSTRG.107731.177"; exon_number "25";
chr2	StringTie	exon	232844046	232844255	1000	+	.	gene_id "MSTRG.107731"; transcript_id "MSTRG.107731.177"; exon_number "26";
chr2	StringTie	exon	232844369	232844574	1000	+	.	gene_id "MSTRG.107731"; transcript_id "MSTRG.107731.177"; exon_number "27";
chr2	StringTie	exon	232845732	232845886	1000	+	.	gene_id "MSTRG.107731"; transcript_id "MSTRG.107731.177"; exon_number "28";
chr2	StringTie	exon	232847348	232847571	1000	+	.	gene_id "MSTRG.107731"; transcript_id "MSTRG.107731.177"; exon_number "29";
chr2	StringTie	exon	232850262	232850409	1000	+	.	gene_id "MSTRG.107731"; transcript_id "MSTRG.107731.177"; exon_number "30";
chr2	StringTie	exon	232856793	232860809	1000	+	.	gene_id "MSTRG.107731"; transcript_id "MSTRG.107731.177"; exon_number "31";
chr2	StringTie	transcript	232697319	232866859	1000	+	.	gene_id "MSTRG.107731"; transcript_id "MSTRG.107731.178";
chr2	StringTie	exon	232697319	232697392	1000	+	.	gene_id "MSTRG.107731"; transcript_id "MSTRG.107731.178"; exon_number "1";
chr2	StringTie	exon	232703424	232703489	1000	+	.	gene_id "MSTRG.107731"; transcript_id "MSTRG.107731.178"; exon_number "2";
chr2	StringTie	exon	232724574	232724691	1000	+	.	gene_id "MSTRG.107731"; transcript_id "MSTRG.107731.178"; exon_number "3";
chr2	StringTie	exon	232734417	232734486	1000	+	.	gene_id "MSTRG.107731"; transcript_id "MSTRG.107731.178"; exon_number "4";
chr2	StringTie	exon	232735155	232735238	1000	+	.	gene_id "MSTRG.107731"; transcript_id "MSTRG.107731.178"; exon_number "5";
chr2	StringTie	exon	232747615	232747744	1000	+	.	gene_id "MSTRG.107731"; transcript_id "MSTRG.107731.178"; exon_number "6";
chr2	StringTie	exon	232748987	232749082	1000	+	.	gene_id "MSTRG.107731"; transcript_id "MSTRG.107731.178"; exon_number "7";
chr2	StringTie	exon	232756223	232756334	1000	+	.	gene_id "MSTRG.107731"; transcript_id "MSTRG.107731.178"; exon_number "8";
chr2	StringTie	exon	232760480	232760591	1000	+	.	gene_id "MSTRG.107731"; transcript_id "MSTRG.107731.178"; exon_number "9";
chr2	StringTie	exon	232761396	232761436	1000	+	.	gene_id "MSTRG.107731"; transcript_id "MSTRG.107731.178"; exon_number "10";
chr2	StringTie	exon	232776412	232776477	1000	+	.	gene_id "MSTRG.107731"; transcript_id "MSTRG.107731.178"; exon_number "11";
chr2	StringTie	exon	232787150	232787329	1000	+	.	gene_id "MSTRG.107731"; transcript_id "MSTRG.107731.178"; exon_number "12";
chr2	StringTie	exon	232790698	232790915	1000	+	.	gene_id "MSTRG.107731"; transcript_id "MSTRG.107731.178"; exon_number "13";
chr2	StringTie	exon	232791008	232791170	1000	+	.	gene_id "MSTRG.107731"; transcript_id "MSTRG.107731.178"; exon_number "14";
chr2	StringTie	exon	232791258	232791446	1000	+	.	gene_id "MSTRG.107731"; transcript_id "MSTRG.107731.178"; exon_number "15";
chr2	StringTie	exon	232794748	232794944	1000	+	.	gene_id "MSTRG.107731"; transcript_id "MSTRG.107731.178"; exon_number "16";
chr2	StringTie	exon	232796062	232796221	1000	+	.	gene_id "MSTRG.107731"; transcript_id "MSTRG.107731.178"; exon_number "17";
chr2	StringTie	exon	232806491	232806657	1000	+	.	gene_id "MSTRG.107731"; transcript_id "MSTRG.107731.178"; exon_number "18";
chr2	StringTie	exon	232809720	232809811	1000	+	.	gene_id "MSTRG.107731"; transcript_id "MSTRG.107731.178"; exon_number "19";
chr2	StringTie	exon	232811244	232811351	1000	+	.	gene_id "MSTRG.107731"; transcript_id "MSTRG.107731.178"; exon_number "20";
chr2	StringTie	exon	232812391	232812491	1000	+	.	gene_id "MSTRG.107731"; transcript_id "MSTRG.107731.178"; exon_number "21";
chr2	StringTie	exon	232815637	232815737	1000	+	.	gene_id "MSTRG.107731"; transcript_id "MSTRG.107731.178"; exon_number "22";
chr2	StringTie	exon	232816871	232817032	1000	+	.	gene_id "MSTRG.107731"; transcript_id "MSTRG.107731.178"; exon_number "23";
chr2	StringTie	exon	232819827	232819985	1000	+	.	gene_id "MSTRG.107731"; transcript_id "MSTRG.107731.178"; exon_number "24";
chr2	StringTie	exon	232832857	232833093	1000	+	.	gene_id "MSTRG.107731"; transcript_id "MSTRG.107731.178"; exon_number "25";
chr2	StringTie	exon	232839849	232839971	1000	+	.	gene_id "MSTRG.107731"; transcript_id "MSTRG.107731.178"; exon_number "26";
chr2	StringTie	exon	232844046	232844255	1000	+	.	gene_id "MSTRG.107731"; transcript_id "MSTRG.107731.178"; exon_number "27";
chr2	StringTie	exon	232844369	232844574	1000	+	.	gene_id "MSTRG.107731"; transcript_id "MSTRG.107731.178"; exon_number "28";
chr2	StringTie	exon	232845732	232845886	1000	+	.	gene_id "MSTRG.107731"; transcript_id "MSTRG.107731.178"; exon_number "29";
chr2	StringTie	exon	232847348	232847571	1000	+	.	gene_id "MSTRG.107731"; transcript_id "MSTRG.107731.178"; exon_number "30";
chr2	StringTie	exon	232850262	232850409	1000	+	.	gene_id "MSTRG.107731"; transcript_id "MSTRG.107731.178"; exon_number "31";
chr2	StringTie	exon	232856793	232858811	1000	+	.	gene_id "MSTRG.107731"; transcript_id "MSTRG.107731.178"; exon_number "32";
chr2	StringTie	exon	232866658	232866859	1000	+	.	gene_id "MSTRG.107731"; transcript_id "MSTRG.107731.178"; exon_number "33";
chr2	StringTie	transcript	232697319	232878717	1000	+	.	gene_id "MSTRG.107731"; transcript_id "MSTRG.107731.179";
chr2	StringTie	exon	232697319	232697392	1000	+	.	gene_id "MSTRG.107731"; transcript_id "MSTRG.107731.179"; exon_number "1";
chr2	StringTie	exon	232703424	232703489	1000	+	.	gene_id "MSTRG.107731"; transcript_id "MSTRG.107731.179"; exon_number "2";
chr2	StringTie	exon	232722554	232722658	1000	+	.	gene_id "MSTRG.107731"; transcript_id "MSTRG.107731.179"; exon_number "3";
chr2	StringTie	exon	232734417	232734486	1000	+	.	gene_id "MSTRG.107731"; transcript_id "MSTRG.107731.179"; exon_number "4";
chr2	StringTie	exon	232735155	232735238	1000	+	.	gene_id "MSTRG.107731"; transcript_id "MSTRG.107731.179"; exon_number "5";
chr2	StringTie	exon	232747615	232747744	1000	+	.	gene_id "MSTRG.107731"; transcript_id "MSTRG.107731.179"; exon_number "6";
chr2	StringTie	exon	232748987	232749082	1000	+	.	gene_id "MSTRG.107731"; transcript_id "MSTRG.107731.179"; exon_number "7";
chr2	StringTie	exon	232756223	232756334	1000	+	.	gene_id "MSTRG.107731"; transcript_id "MSTRG.107731.179"; exon_number "8";
chr2	StringTie	exon	232760480	232760591	1000	+	.	gene_id "MSTRG.107731"; transcript_id "MSTRG.107731.179"; exon_number "9";
chr2	StringTie	exon	232761396	232761436	1000	+	.	gene_id "MSTRG.107731"; transcript_id "MSTRG.107731.179"; exon_number "10";
chr2	StringTie	exon	232787150	232787329	1000	+	.	gene_id "MSTRG.107731"; transcript_id "MSTRG.107731.179"; exon_number "11";
chr2	StringTie	exon	232790698	232790915	1000	+	.	gene_id "MSTRG.107731"; transcript_id "MSTRG.107731.179"; exon_number "12";
chr2	StringTie	exon	232791008	232791170	1000	+	.	gene_id "MSTRG.107731"; transcript_id "MSTRG.107731.179"; exon_number "13";
chr2	StringTie	exon	232791258	232791446	1000	+	.	gene_id "MSTRG.107731"; transcript_id "MSTRG.107731.179"; exon_number "14";
chr2	StringTie	exon	232794748	232794944	1000	+	.	gene_id "MSTRG.107731"; transcript_id "MSTRG.107731.179"; exon_number "15";
chr2	StringTie	exon	232796062	232796221	1000	+	.	gene_id "MSTRG.107731"; transcript_id "MSTRG.107731.179"; exon_number "16";
chr2	StringTie	exon	232806491	232806657	1000	+	.	gene_id "MSTRG.107731"; transcript_id "MSTRG.107731.179"; exon_number "17";
chr2	StringTie	exon	232809720	232809811	1000	+	.	gene_id "MSTRG.107731"; transcript_id "MSTRG.107731.179"; exon_number "18";
chr2	StringTie	exon	232811244	232811351	1000	+	.	gene_id "MSTRG.107731"; transcript_id "MSTRG.107731.179"; exon_number "19";
chr2	StringTie	exon	232812391	232812491	1000	+	.	gene_id "MSTRG.107731"; transcript_id "MSTRG.107731.179"; exon_number "20";
chr2	StringTie	exon	232815637	232815737	1000	+	.	gene_id "MSTRG.107731"; transcript_id "MSTRG.107731.179"; exon_number "21";
chr2	StringTie	exon	232816871	232817032	1000	+	.	gene_id "MSTRG.107731"; transcript_id "MSTRG.107731.179"; exon_number "22";
chr2	StringTie	exon	232819827	232819985	1000	+	.	gene_id "MSTRG.107731"; transcript_id "MSTRG.107731.179"; exon_number "23";
chr2	StringTie	exon	232832857	232833093	1000	+	.	gene_id "MSTRG.107731"; transcript_id "MSTRG.107731.179"; exon_number "24";
chr2	StringTie	exon	232839849	232839971	1000	+	.	gene_id "MSTRG.107731"; transcript_id "MSTRG.107731.179"; exon_number "25";
chr2	StringTie	exon	232844046	232844255	1000	+	.	gene_id "MSTRG.107731"; transcript_id "MSTRG.107731.179"; exon_number "26";
chr2	StringTie	exon	232844369	232844574	1000	+	.	gene_id "MSTRG.107731"; transcript_id "MSTRG.107731.179"; exon_number "27";
chr2	StringTie	exon	232845732	232845886	1000	+	.	gene_id "MSTRG.107731"; transcript_id "MSTRG.107731.179"; exon_number "28";
chr2	StringTie	exon	232847348	232847571	1000	+	.	gene_id "MSTRG.107731"; transcript_id "MSTRG.107731.179"; exon_number "29";
chr2	StringTie	exon	232850262	232850409	1000	+	.	gene_id "MSTRG.107731"; transcript_id "MSTRG.107731.179"; exon_number "30";
chr2	StringTie	exon	232856793	232858811	1000	+	.	gene_id "MSTRG.107731"; transcript_id "MSTRG.107731.179"; exon_number "31";
chr2	StringTie	exon	232869047	232869101	1000	+	.	gene_id "MSTRG.107731"; transcript_id "MSTRG.107731.179"; exon_number "32";
chr2	StringTie	exon	232870285	232870414	1000	+	.	gene_id "MSTRG.107731"; transcript_id "MSTRG.107731.179"; exon_number "33";
chr2	StringTie	exon	232875940	232876122	1000	+	.	gene_id "MSTRG.107731"; transcript_id "MSTRG.107731.179"; exon_number "34";
chr2	StringTie	exon	232876247	232876923	1000	+	.	gene_id "MSTRG.107731"; transcript_id "MSTRG.107731.179"; exon_number "35";
chr2	StringTie	exon	232878452	232878717	1000	+	.	gene_id "MSTRG.107731"; transcript_id "MSTRG.107731.179"; exon_number "36";
chr2	StringTie	transcript	232697226	232878711	1000	+	.	gene_id "MSTRG.107731"; transcript_id "MSTRG.107731.18";
chr2	StringTie	exon	232697226	232697392	1000	+	.	gene_id "MSTRG.107731"; transcript_id "MSTRG.107731.18"; exon_number "1";
chr2	StringTie	exon	232703424	232703489	1000	+	.	gene_id "MSTRG.107731"; transcript_id "MSTRG.107731.18"; exon_number "2";
chr2	StringTie	exon	232724574	232724691	1000	+	.	gene_id "MSTRG.107731"; transcript_id "MSTRG.107731.18"; exon_number "3";
chr2	StringTie	exon	232731122	232731234	1000	+	.	gene_id "MSTRG.107731"; transcript_id "MSTRG.107731.18"; exon_number "4";
chr2	StringTie	exon	232734417	232734486	1000	+	.	gene_id "MSTRG.107731"; transcript_id "MSTRG.107731.18"; exon_number "5";
chr2	StringTie	exon	232735155	232735238	1000	+	.	gene_id "MSTRG.107731"; transcript_id "MSTRG.107731.18"; exon_number "6";
chr2	StringTie	exon	232747615	232747744	1000	+	.	gene_id "MSTRG.107731"; transcript_id "MSTRG.107731.18"; exon_number "7";
chr2	StringTie	exon	232748987	232749082	1000	+	.	gene_id "MSTRG.107731"; transcript_id "MSTRG.107731.18"; exon_number "8";
chr2	StringTie	exon	232756223	232756334	1000	+	.	gene_id "MSTRG.107731"; transcript_id "MSTRG.107731.18"; exon_number "9";
chr2	StringTie	exon	232760480	232760591	1000	+	.	gene_id "MSTRG.107731"; transcript_id "MSTRG.107731.18"; exon_number "10";
chr2	StringTie	exon	232761396	232761436	1000	+	.	gene_id "MSTRG.107731"; transcript_id "MSTRG.107731.18"; exon_number "11";
chr2	StringTie	exon	232787150	232787329	1000	+	.	gene_id "MSTRG.107731"; transcript_id "MSTRG.107731.18"; exon_number "12";
chr2	StringTie	exon	232790698	232790915	1000	+	.	gene_id "MSTRG.107731"; transcript_id "MSTRG.107731.18"; exon_number "13";
chr2	StringTie	exon	232791008	232791170	1000	+	.	gene_id "MSTRG.107731"; transcript_id "MSTRG.107731.18"; exon_number "14";
chr2	StringTie	exon	232791258	232791446	1000	+	.	gene_id "MSTRG.107731"; transcript_id "MSTRG.107731.18"; exon_number "15";
chr2	StringTie	exon	232794748	232794944	1000	+	.	gene_id "MSTRG.107731"; transcript_id "MSTRG.107731.18"; exon_number "16";
chr2	StringTie	exon	232796062	232796221	1000	+	.	gene_id "MSTRG.107731"; transcript_id "MSTRG.107731.18"; exon_number "17";
chr2	StringTie	exon	232806491	232806657	1000	+	.	gene_id "MSTRG.107731"; transcript_id "MSTRG.107731.18"; exon_number "18";
chr2	StringTie	exon	232809720	232809811	1000	+	.	gene_id "MSTRG.107731"; transcript_id "MSTRG.107731.18"; exon_number "19";
chr2	StringTie	exon	232811244	232811351	1000	+	.	gene_id "MSTRG.107731"; transcript_id "MSTRG.107731.18"; exon_number "20";
chr2	StringTie	exon	232812391	232812491	1000	+	.	gene_id "MSTRG.107731"; transcript_id "MSTRG.107731.18"; exon_number "21";
chr2	StringTie	exon	232815637	232815737	1000	+	.	gene_id "MSTRG.107731"; transcript_id "MSTRG.107731.18"; exon_number "22";
chr2	StringTie	exon	232816871	232817032	1000	+	.	gene_id "MSTRG.107731"; transcript_id "MSTRG.107731.18"; exon_number "23";
chr2	StringTie	exon	232819827	232819985	1000	+	.	gene_id "MSTRG.107731"; transcript_id "MSTRG.107731.18"; exon_number "24";
chr2	StringTie	exon	232832857	232833093	1000	+	.	gene_id "MSTRG.107731"; transcript_id "MSTRG.107731.18"; exon_number "25";
chr2	StringTie	exon	232839849	232839971	1000	+	.	gene_id "MSTRG.107731"; transcript_id "MSTRG.107731.18"; exon_number "26";
chr2	StringTie	exon	232844046	232844255	1000	+	.	gene_id "MSTRG.107731"; transcript_id "MSTRG.107731.18"; exon_number "27";
chr2	StringTie	exon	232844369	232844574	1000	+	.	gene_id "MSTRG.107731"; transcript_id "MSTRG.107731.18"; exon_number "28";
chr2	StringTie	exon	232845732	232845886	1000	+	.	gene_id "MSTRG.107731"; transcript_id "MSTRG.107731.18"; exon_number "29";
chr2	StringTie	exon	232847348	232847499	1000	+	.	gene_id "MSTRG.107731"; transcript_id "MSTRG.107731.18"; exon_number "30";
chr2	StringTie	exon	232847521	232847571	1000	+	.	gene_id "MSTRG.107731"; transcript_id "MSTRG.107731.18"; exon_number "31";
chr2	StringTie	exon	232850262	232850409	1000	+	.	gene_id "MSTRG.107731"; transcript_id "MSTRG.107731.18"; exon_number "32";
chr2	StringTie	exon	232856793	232858811	1000	+	.	gene_id "MSTRG.107731"; transcript_id "MSTRG.107731.18"; exon_number "33";
chr2	StringTie	exon	232869047	232869101	1000	+	.	gene_id "MSTRG.107731"; transcript_id "MSTRG.107731.18"; exon_number "34";
chr2	StringTie	exon	232870285	232870414	1000	+	.	gene_id "MSTRG.107731"; transcript_id "MSTRG.107731.18"; exon_number "35";
chr2	StringTie	exon	232875940	232876122	1000	+	.	gene_id "MSTRG.107731"; transcript_id "MSTRG.107731.18"; exon_number "36";
chr2	StringTie	exon	232876247	232876447	1000	+	.	gene_id "MSTRG.107731"; transcript_id "MSTRG.107731.18"; exon_number "37";
chr2	StringTie	exon	232878452	232878711	1000	+	.	gene_id "MSTRG.107731"; transcript_id "MSTRG.107731.18"; exon_number "38";
chr2	StringTie	transcript	232697320	232860667	1000	+	.	gene_id "MSTRG.107731"; transcript_id "MSTRG.107731.180";
chr2	StringTie	exon	232697320	232697392	1000	+	.	gene_id "MSTRG.107731"; transcript_id "MSTRG.107731.180"; exon_number "1";
chr2	StringTie	exon	232700585	232700654	1000	+	.	gene_id "MSTRG.107731"; transcript_id "MSTRG.107731.180"; exon_number "2";
chr2	StringTie	exon	232703424	232703489	1000	+	.	gene_id "MSTRG.107731"; transcript_id "MSTRG.107731.180"; exon_number "3";
chr2	StringTie	exon	232724574	232724691	1000	+	.	gene_id "MSTRG.107731"; transcript_id "MSTRG.107731.180"; exon_number "4";
chr2	StringTie	exon	232734417	232734486	1000	+	.	gene_id "MSTRG.107731"; transcript_id "MSTRG.107731.180"; exon_number "5";
chr2	StringTie	exon	232735155	232735238	1000	+	.	gene_id "MSTRG.107731"; transcript_id "MSTRG.107731.180"; exon_number "6";
chr2	StringTie	exon	232747615	232747744	1000	+	.	gene_id "MSTRG.107731"; transcript_id "MSTRG.107731.180"; exon_number "7";
chr2	StringTie	exon	232748987	232749082	1000	+	.	gene_id "MSTRG.107731"; transcript_id "MSTRG.107731.180"; exon_number "8";
chr2	StringTie	exon	232756223	232756334	1000	+	.	gene_id "MSTRG.107731"; transcript_id "MSTRG.107731.180"; exon_number "9";
chr2	StringTie	exon	232760480	232760591	1000	+	.	gene_id "MSTRG.107731"; transcript_id "MSTRG.107731.180"; exon_number "10";
chr2	StringTie	exon	232761396	232761436	1000	+	.	gene_id "MSTRG.107731"; transcript_id "MSTRG.107731.180"; exon_number "11";
chr2	StringTie	exon	232787150	232787329	1000	+	.	gene_id "MSTRG.107731"; transcript_id "MSTRG.107731.180"; exon_number "12";
chr2	StringTie	exon	232790716	232790915	1000	+	.	gene_id "MSTRG.107731"; transcript_id "MSTRG.107731.180"; exon_number "13";
chr2	StringTie	exon	232791008	232791170	1000	+	.	gene_id "MSTRG.107731"; transcript_id "MSTRG.107731.180"; exon_number "14";
chr2	StringTie	exon	232791258	232791446	1000	+	.	gene_id "MSTRG.107731"; transcript_id "MSTRG.107731.180"; exon_number "15";
chr2	StringTie	exon	232794748	232794944	1000	+	.	gene_id "MSTRG.107731"; transcript_id "MSTRG.107731.180"; exon_number "16";
chr2	StringTie	exon	232796062	232796221	1000	+	.	gene_id "MSTRG.107731"; transcript_id "MSTRG.107731.180"; exon_number "17";
chr2	StringTie	exon	232806491	232806657	1000	+	.	gene_id "MSTRG.107731"; transcript_id "MSTRG.107731.180"; exon_number "18";
chr2	StringTie	exon	232809720	232809811	1000	+	.	gene_id "MSTRG.107731"; transcript_id "MSTRG.107731.180"; exon_number "19";
chr2	StringTie	exon	232811244	232811351	1000	+	.	gene_id "MSTRG.107731"; transcript_id "MSTRG.107731.180"; exon_number "20";
chr2	StringTie	exon	232812391	232812491	1000	+	.	gene_id "MSTRG.107731"; transcript_id "MSTRG.107731.180"; exon_number "21";
chr2	StringTie	exon	232815637	232815737	1000	+	.	gene_id "MSTRG.107731"; transcript_id "MSTRG.107731.180"; exon_number "22";
chr2	StringTie	exon	232816871	232817032	1000	+	.	gene_id "MSTRG.107731"; transcript_id "MSTRG.107731.180"; exon_number "23";
chr2	StringTie	exon	232819827	232819985	1000	+	.	gene_id "MSTRG.107731"; transcript_id "MSTRG.107731.180"; exon_number "24";
chr2	StringTie	exon	232832861	232833093	1000	+	.	gene_id "MSTRG.107731"; transcript_id "MSTRG.107731.180"; exon_number "25";
chr2	StringTie	exon	232839849	232839971	1000	+	.	gene_id "MSTRG.107731"; transcript_id "MSTRG.107731.180"; exon_number "26";
chr2	StringTie	exon	232844046	232844255	1000	+	.	gene_id "MSTRG.107731"; transcript_id "MSTRG.107731.180"; exon_number "27";
chr2	StringTie	exon	232844369	232844574	1000	+	.	gene_id "MSTRG.107731"; transcript_id "MSTRG.107731.180"; exon_number "28";
chr2	StringTie	exon	232845732	232845886	1000	+	.	gene_id "MSTRG.107731"; transcript_id "MSTRG.107731.180"; exon_number "29";
chr2	StringTie	exon	232847348	232847571	1000	+	.	gene_id "MSTRG.107731"; transcript_id "MSTRG.107731.180"; exon_number "30";
chr2	StringTie	exon	232850262	232850409	1000	+	.	gene_id "MSTRG.107731"; transcript_id "MSTRG.107731.180"; exon_number "31";
chr2	StringTie	exon	232856793	232860667	1000	+	.	gene_id "MSTRG.107731"; transcript_id "MSTRG.107731.180"; exon_number "32";
chr2	StringTie	transcript	232697320	232870400	1000	+	.	gene_id "MSTRG.107731"; transcript_id "MSTRG.107731.181";
chr2	StringTie	exon	232697320	232697392	1000	+	.	gene_id "MSTRG.107731"; transcript_id "MSTRG.107731.181"; exon_number "1";
chr2	StringTie	exon	232703424	232703489	1000	+	.	gene_id "MSTRG.107731"; transcript_id "MSTRG.107731.181"; exon_number "2";
chr2	StringTie	exon	232719038	232719128	1000	+	.	gene_id "MSTRG.107731"; transcript_id "MSTRG.107731.181"; exon_number "3";
chr2	StringTie	exon	232734417	232734486	1000	+	.	gene_id "MSTRG.107731"; transcript_id "MSTRG.107731.181"; exon_number "4";
chr2	StringTie	exon	232735155	232735238	1000	+	.	gene_id "MSTRG.107731"; transcript_id "MSTRG.107731.181"; exon_number "5";
chr2	StringTie	exon	232747615	232747744	1000	+	.	gene_id "MSTRG.107731"; transcript_id "MSTRG.107731.181"; exon_number "6";
chr2	StringTie	exon	232748987	232749082	1000	+	.	gene_id "MSTRG.107731"; transcript_id "MSTRG.107731.181"; exon_number "7";
chr2	StringTie	exon	232756223	232756334	1000	+	.	gene_id "MSTRG.107731"; transcript_id "MSTRG.107731.181"; exon_number "8";
chr2	StringTie	exon	232760480	232760591	1000	+	.	gene_id "MSTRG.107731"; transcript_id "MSTRG.107731.181"; exon_number "9";
chr2	StringTie	exon	232761396	232761436	1000	+	.	gene_id "MSTRG.107731"; transcript_id "MSTRG.107731.181"; exon_number "10";
chr2	StringTie	exon	232787150	232787329	1000	+	.	gene_id "MSTRG.107731"; transcript_id "MSTRG.107731.181"; exon_number "11";
chr2	StringTie	exon	232790698	232790915	1000	+	.	gene_id "MSTRG.107731"; transcript_id "MSTRG.107731.181"; exon_number "12";
chr2	StringTie	exon	232791008	232791170	1000	+	.	gene_id "MSTRG.107731"; transcript_id "MSTRG.107731.181"; exon_number "13";
chr2	StringTie	exon	232791258	232791446	1000	+	.	gene_id "MSTRG.107731"; transcript_id "MSTRG.107731.181"; exon_number "14";
chr2	StringTie	exon	232794748	232794944	1000	+	.	gene_id "MSTRG.107731"; transcript_id "MSTRG.107731.181"; exon_number "15";
chr2	StringTie	exon	232796062	232796221	1000	+	.	gene_id "MSTRG.107731"; transcript_id "MSTRG.107731.181"; exon_number "16";
chr2	StringTie	exon	232806491	232806657	1000	+	.	gene_id "MSTRG.107731"; transcript_id "MSTRG.107731.181"; exon_number "17";
chr2	StringTie	exon	232809720	232809811	1000	+	.	gene_id "MSTRG.107731"; transcript_id "MSTRG.107731.181"; exon_number "18";
chr2	StringTie	exon	232811244	232811351	1000	+	.	gene_id "MSTRG.107731"; transcript_id "MSTRG.107731.181"; exon_number "19";
chr2	StringTie	exon	232812391	232812491	1000	+	.	gene_id "MSTRG.107731"; transcript_id "MSTRG.107731.181"; exon_number "20";
chr2	StringTie	exon	232815637	232815737	1000	+	.	gene_id "MSTRG.107731"; transcript_id "MSTRG.107731.181"; exon_number "21";
chr2	StringTie	exon	232816871	232817032	1000	+	.	gene_id "MSTRG.107731"; transcript_id "MSTRG.107731.181"; exon_number "22";
chr2	StringTie	exon	232819827	232819985	1000	+	.	gene_id "MSTRG.107731"; transcript_id "MSTRG.107731.181"; exon_number "23";
chr2	StringTie	exon	232832857	232833093	1000	+	.	gene_id "MSTRG.107731"; transcript_id "MSTRG.107731.181"; exon_number "24";
chr2	StringTie	exon	232839849	232839971	1000	+	.	gene_id "MSTRG.107731"; transcript_id "MSTRG.107731.181"; exon_number "25";
chr2	StringTie	exon	232844046	232844255	1000	+	.	gene_id "MSTRG.107731"; transcript_id "MSTRG.107731.181"; exon_number "26";
chr2	StringTie	exon	232844369	232844574	1000	+	.	gene_id "MSTRG.107731"; transcript_id "MSTRG.107731.181"; exon_number "27";
chr2	StringTie	exon	232845732	232845886	1000	+	.	gene_id "MSTRG.107731"; transcript_id "MSTRG.107731.181"; exon_number "28";
chr2	StringTie	exon	232847348	232847571	1000	+	.	gene_id "MSTRG.107731"; transcript_id "MSTRG.107731.181"; exon_number "29";
chr2	StringTie	exon	232850262	232850409	1000	+	.	gene_id "MSTRG.107731"; transcript_id "MSTRG.107731.181"; exon_number "30";
chr2	StringTie	exon	232856793	232857455	1000	+	.	gene_id "MSTRG.107731"; transcript_id "MSTRG.107731.181"; exon_number "31";
chr2	StringTie	exon	232869047	232869101	1000	+	.	gene_id "MSTRG.107731"; transcript_id "MSTRG.107731.181"; exon_number "32";
chr2	StringTie	exon	232870285	232870400	1000	+	.	gene_id "MSTRG.107731"; transcript_id "MSTRG.107731.181"; exon_number "33";
chr2	StringTie	transcript	232697322	232861088	1000	+	.	gene_id "MSTRG.107731"; transcript_id "MSTRG.107731.182";
chr2	StringTie	exon	232697322	232697392	1000	+	.	gene_id "MSTRG.107731"; transcript_id "MSTRG.107731.182"; exon_number "1";
chr2	StringTie	exon	232703424	232703489	1000	+	.	gene_id "MSTRG.107731"; transcript_id "MSTRG.107731.182"; exon_number "2";
chr2	StringTie	exon	232711123	232711210	1000	+	.	gene_id "MSTRG.107731"; transcript_id "MSTRG.107731.182"; exon_number "3";
chr2	StringTie	exon	232735155	232735238	1000	+	.	gene_id "MSTRG.107731"; transcript_id "MSTRG.107731.182"; exon_number "4";
chr2	StringTie	exon	232747615	232747744	1000	+	.	gene_id "MSTRG.107731"; transcript_id "MSTRG.107731.182"; exon_number "5";
chr2	StringTie	exon	232748987	232749082	1000	+	.	gene_id "MSTRG.107731"; transcript_id "MSTRG.107731.182"; exon_number "6";
chr2	StringTie	exon	232756223	232756334	1000	+	.	gene_id "MSTRG.107731"; transcript_id "MSTRG.107731.182"; exon_number "7";
chr2	StringTie	exon	232760480	232760591	1000	+	.	gene_id "MSTRG.107731"; transcript_id "MSTRG.107731.182"; exon_number "8";
chr2	StringTie	exon	232761396	232761436	1000	+	.	gene_id "MSTRG.107731"; transcript_id "MSTRG.107731.182"; exon_number "9";
chr2	StringTie	exon	232787150	232787329	1000	+	.	gene_id "MSTRG.107731"; transcript_id "MSTRG.107731.182"; exon_number "10";
chr2	StringTie	exon	232790698	232790915	1000	+	.	gene_id "MSTRG.107731"; transcript_id "MSTRG.107731.182"; exon_number "11";
chr2	StringTie	exon	232791008	232791170	1000	+	.	gene_id "MSTRG.107731"; transcript_id "MSTRG.107731.182"; exon_number "12";
chr2	StringTie	exon	232791258	232791446	1000	+	.	gene_id "MSTRG.107731"; transcript_id "MSTRG.107731.182"; exon_number "13";
chr2	StringTie	exon	232794748	232794944	1000	+	.	gene_id "MSTRG.107731"; transcript_id "MSTRG.107731.182"; exon_number "14";
chr2	StringTie	exon	232796062	232796221	1000	+	.	gene_id "MSTRG.107731"; transcript_id "MSTRG.107731.182"; exon_number "15";
chr2	StringTie	exon	232806491	232806657	1000	+	.	gene_id "MSTRG.107731"; transcript_id "MSTRG.107731.182"; exon_number "16";
chr2	StringTie	exon	232809720	232809811	1000	+	.	gene_id "MSTRG.107731"; transcript_id "MSTRG.107731.182"; exon_number "17";
chr2	StringTie	exon	232811244	232811351	1000	+	.	gene_id "MSTRG.107731"; transcript_id "MSTRG.107731.182"; exon_number "18";
chr2	StringTie	exon	232812391	232812491	1000	+	.	gene_id "MSTRG.107731"; transcript_id "MSTRG.107731.182"; exon_number "19";
chr2	StringTie	exon	232815637	232815737	1000	+	.	gene_id "MSTRG.107731"; transcript_id "MSTRG.107731.182"; exon_number "20";
chr2	StringTie	exon	232816871	232817032	1000	+	.	gene_id "MSTRG.107731"; transcript_id "MSTRG.107731.182"; exon_number "21";
chr2	StringTie	exon	232819827	232819985	1000	+	.	gene_id "MSTRG.107731"; transcript_id "MSTRG.107731.182"; exon_number "22";
chr2	StringTie	exon	232832857	232833093	1000	+	.	gene_id "MSTRG.107731"; transcript_id "MSTRG.107731.182"; exon_number "23";
chr2	StringTie	exon	232839849	232839971	1000	+	.	gene_id "MSTRG.107731"; transcript_id "MSTRG.107731.182"; exon_number "24";
chr2	StringTie	exon	232844046	232844255	1000	+	.	gene_id "MSTRG.107731"; transcript_id "MSTRG.107731.182"; exon_number "25";
chr2	StringTie	exon	232844369	232844574	1000	+	.	gene_id "MSTRG.107731"; transcript_id "MSTRG.107731.182"; exon_number "26";
chr2	StringTie	exon	232845732	232845886	1000	+	.	gene_id "MSTRG.107731"; transcript_id "MSTRG.107731.182"; exon_number "27";
chr2	StringTie	exon	232847348	232847571	1000	+	.	gene_id "MSTRG.107731"; transcript_id "MSTRG.107731.182"; exon_number "28";
chr2	StringTie	exon	232850262	232850409	1000	+	.	gene_id "MSTRG.107731"; transcript_id "MSTRG.107731.182"; exon_number "29";
chr2	StringTie	exon	232856793	232861088	1000	+	.	gene_id "MSTRG.107731"; transcript_id "MSTRG.107731.182"; exon_number "30";
chr2	StringTie	transcript	232697322	232863673	1000	+	.	gene_id "MSTRG.107731"; transcript_id "MSTRG.107731.183";
chr2	StringTie	exon	232697322	232697392	1000	+	.	gene_id "MSTRG.107731"; transcript_id "MSTRG.107731.183"; exon_number "1";
chr2	StringTie	exon	232703424	232703489	1000	+	.	gene_id "MSTRG.107731"; transcript_id "MSTRG.107731.183"; exon_number "2";
chr2	StringTie	exon	232734417	232734486	1000	+	.	gene_id "MSTRG.107731"; transcript_id "MSTRG.107731.183"; exon_number "3";
chr2	StringTie	exon	232735155	232735238	1000	+	.	gene_id "MSTRG.107731"; transcript_id "MSTRG.107731.183"; exon_number "4";
chr2	StringTie	exon	232747615	232747744	1000	+	.	gene_id "MSTRG.107731"; transcript_id "MSTRG.107731.183"; exon_number "5";
chr2	StringTie	exon	232748987	232749082	1000	+	.	gene_id "MSTRG.107731"; transcript_id "MSTRG.107731.183"; exon_number "6";
chr2	StringTie	exon	232756223	232756334	1000	+	.	gene_id "MSTRG.107731"; transcript_id "MSTRG.107731.183"; exon_number "7";
chr2	StringTie	exon	232760480	232760591	1000	+	.	gene_id "MSTRG.107731"; transcript_id "MSTRG.107731.183"; exon_number "8";
chr2	StringTie	exon	232761396	232761436	1000	+	.	gene_id "MSTRG.107731"; transcript_id "MSTRG.107731.183"; exon_number "9";
chr2	StringTie	exon	232787150	232787329	1000	+	.	gene_id "MSTRG.107731"; transcript_id "MSTRG.107731.183"; exon_number "10";
chr2	StringTie	exon	232790716	232790915	1000	+	.	gene_id "MSTRG.107731"; transcript_id "MSTRG.107731.183"; exon_number "11";
chr2	StringTie	exon	232791008	232791170	1000	+	.	gene_id "MSTRG.107731"; transcript_id "MSTRG.107731.183"; exon_number "12";
chr2	StringTie	exon	232791258	232791446	1000	+	.	gene_id "MSTRG.107731"; transcript_id "MSTRG.107731.183"; exon_number "13";
chr2	StringTie	exon	232794748	232794944	1000	+	.	gene_id "MSTRG.107731"; transcript_id "MSTRG.107731.183"; exon_number "14";
chr2	StringTie	exon	232796062	232796221	1000	+	.	gene_id "MSTRG.107731"; transcript_id "MSTRG.107731.183"; exon_number "15";
chr2	StringTie	exon	232806491	232806657	1000	+	.	gene_id "MSTRG.107731"; transcript_id "MSTRG.107731.183"; exon_number "16";
chr2	StringTie	exon	232809720	232809811	1000	+	.	gene_id "MSTRG.107731"; transcript_id "MSTRG.107731.183"; exon_number "17";
chr2	StringTie	exon	232811244	232811351	1000	+	.	gene_id "MSTRG.107731"; transcript_id "MSTRG.107731.183"; exon_number "18";
chr2	StringTie	exon	232812391	232812491	1000	+	.	gene_id "MSTRG.107731"; transcript_id "MSTRG.107731.183"; exon_number "19";
chr2	StringTie	exon	232815637	232815737	1000	+	.	gene_id "MSTRG.107731"; transcript_id "MSTRG.107731.183"; exon_number "20";
chr2	StringTie	exon	232816871	232817032	1000	+	.	gene_id "MSTRG.107731"; transcript_id "MSTRG.107731.183"; exon_number "21";
chr2	StringTie	exon	232819827	232819985	1000	+	.	gene_id "MSTRG.107731"; transcript_id "MSTRG.107731.183"; exon_number "22";
chr2	StringTie	exon	232832857	232833093	1000	+	.	gene_id "MSTRG.107731"; transcript_id "MSTRG.107731.183"; exon_number "23";
chr2	StringTie	exon	232839849	232839971	1000	+	.	gene_id "MSTRG.107731"; transcript_id "MSTRG.107731.183"; exon_number "24";
chr2	StringTie	exon	232844046	232844255	1000	+	.	gene_id "MSTRG.107731"; transcript_id "MSTRG.107731.183"; exon_number "25";
chr2	StringTie	exon	232844369	232844574	1000	+	.	gene_id "MSTRG.107731"; transcript_id "MSTRG.107731.183"; exon_number "26";
chr2	StringTie	exon	232845732	232845886	1000	+	.	gene_id "MSTRG.107731"; transcript_id "MSTRG.107731.183"; exon_number "27";
chr2	StringTie	exon	232847348	232847571	1000	+	.	gene_id "MSTRG.107731"; transcript_id "MSTRG.107731.183"; exon_number "28";
chr2	StringTie	exon	232850262	232850409	1000	+	.	gene_id "MSTRG.107731"; transcript_id "MSTRG.107731.183"; exon_number "29";
chr2	StringTie	exon	232856793	232863673	1000	+	.	gene_id "MSTRG.107731"; transcript_id "MSTRG.107731.183"; exon_number "30";
chr2	StringTie	transcript	232697322	232860583	1000	+	.	gene_id "MSTRG.107731"; transcript_id "MSTRG.107731.184";
chr2	StringTie	exon	232697322	232697392	1000	+	.	gene_id "MSTRG.107731"; transcript_id "MSTRG.107731.184"; exon_number "1";
chr2	StringTie	exon	232700585	232700654	1000	+	.	gene_id "MSTRG.107731"; transcript_id "MSTRG.107731.184"; exon_number "2";
chr2	StringTie	exon	232703424	232703489	1000	+	.	gene_id "MSTRG.107731"; transcript_id "MSTRG.107731.184"; exon_number "3";
chr2	StringTie	exon	232724574	232724691	1000	+	.	gene_id "MSTRG.107731"; transcript_id "MSTRG.107731.184"; exon_number "4";
chr2	StringTie	exon	232731122	232731258	1000	+	.	gene_id "MSTRG.107731"; transcript_id "MSTRG.107731.184"; exon_number "5";
chr2	StringTie	exon	232735155	232735238	1000	+	.	gene_id "MSTRG.107731"; transcript_id "MSTRG.107731.184"; exon_number "6";
chr2	StringTie	exon	232747615	232747744	1000	+	.	gene_id "MSTRG.107731"; transcript_id "MSTRG.107731.184"; exon_number "7";
chr2	StringTie	exon	232748987	232749082	1000	+	.	gene_id "MSTRG.107731"; transcript_id "MSTRG.107731.184"; exon_number "8";
chr2	StringTie	exon	232756223	232756334	1000	+	.	gene_id "MSTRG.107731"; transcript_id "MSTRG.107731.184"; exon_number "9";
chr2	StringTie	exon	232760480	232760591	1000	+	.	gene_id "MSTRG.107731"; transcript_id "MSTRG.107731.184"; exon_number "10";
chr2	StringTie	exon	232761396	232761436	1000	+	.	gene_id "MSTRG.107731"; transcript_id "MSTRG.107731.184"; exon_number "11";
chr2	StringTie	exon	232787150	232787329	1000	+	.	gene_id "MSTRG.107731"; transcript_id "MSTRG.107731.184"; exon_number "12";
chr2	StringTie	exon	232790698	232790915	1000	+	.	gene_id "MSTRG.107731"; transcript_id "MSTRG.107731.184"; exon_number "13";
chr2	StringTie	exon	232791008	232791170	1000	+	.	gene_id "MSTRG.107731"; transcript_id "MSTRG.107731.184"; exon_number "14";
chr2	StringTie	exon	232791258	232791446	1000	+	.	gene_id "MSTRG.107731"; transcript_id "MSTRG.107731.184"; exon_number "15";
chr2	StringTie	exon	232794748	232794944	1000	+	.	gene_id "MSTRG.107731"; transcript_id "MSTRG.107731.184"; exon_number "16";
chr2	StringTie	exon	232796062	232796221	1000	+	.	gene_id "MSTRG.107731"; transcript_id "MSTRG.107731.184"; exon_number "17";
chr2	StringTie	exon	232806491	232806657	1000	+	.	gene_id "MSTRG.107731"; transcript_id "MSTRG.107731.184"; exon_number "18";
chr2	StringTie	exon	232809720	232809811	1000	+	.	gene_id "MSTRG.107731"; transcript_id "MSTRG.107731.184"; exon_number "19";
chr2	StringTie	exon	232811244	232811351	1000	+	.	gene_id "MSTRG.107731"; transcript_id "MSTRG.107731.184"; exon_number "20";
chr2	StringTie	exon	232812391	232812491	1000	+	.	gene_id "MSTRG.107731"; transcript_id "MSTRG.107731.184"; exon_number "21";
chr2	StringTie	exon	232815637	232815737	1000	+	.	gene_id "MSTRG.107731"; transcript_id "MSTRG.107731.184"; exon_number "22";
chr2	StringTie	exon	232816871	232817032	1000	+	.	gene_id "MSTRG.107731"; transcript_id "MSTRG.107731.184"; exon_number "23";
chr2	StringTie	exon	232819827	232819985	1000	+	.	gene_id "MSTRG.107731"; transcript_id "MSTRG.107731.184"; exon_number "24";
chr2	StringTie	exon	232832857	232833093	1000	+	.	gene_id "MSTRG.107731"; transcript_id "MSTRG.107731.184"; exon_number "25";
chr2	StringTie	exon	232839849	232839971	1000	+	.	gene_id "MSTRG.107731"; transcript_id "MSTRG.107731.184"; exon_number "26";
chr2	StringTie	exon	232844046	232844255	1000	+	.	gene_id "MSTRG.107731"; transcript_id "MSTRG.107731.184"; exon_number "27";
chr2	StringTie	exon	232844369	232844574	1000	+	.	gene_id "MSTRG.107731"; transcript_id "MSTRG.107731.184"; exon_number "28";
chr2	StringTie	exon	232845732	232845886	1000	+	.	gene_id "MSTRG.107731"; transcript_id "MSTRG.107731.184"; exon_number "29";
chr2	StringTie	exon	232847348	232847571	1000	+	.	gene_id "MSTRG.107731"; transcript_id "MSTRG.107731.184"; exon_number "30";
chr2	StringTie	exon	232850262	232850409	1000	+	.	gene_id "MSTRG.107731"; transcript_id "MSTRG.107731.184"; exon_number "31";
chr2	StringTie	exon	232856793	232860583	1000	+	.	gene_id "MSTRG.107731"; transcript_id "MSTRG.107731.184"; exon_number "32";
chr2	StringTie	transcript	232697322	232860550	1000	+	.	gene_id "MSTRG.107731"; transcript_id "MSTRG.107731.185";
chr2	StringTie	exon	232697322	232697392	1000	+	.	gene_id "MSTRG.107731"; transcript_id "MSTRG.107731.185"; exon_number "1";
chr2	StringTie	exon	232703424	232703489	1000	+	.	gene_id "MSTRG.107731"; transcript_id "MSTRG.107731.185"; exon_number "2";
chr2	StringTie	exon	232722554	232722658	1000	+	.	gene_id "MSTRG.107731"; transcript_id "MSTRG.107731.185"; exon_number "3";
chr2	StringTie	exon	232724574	232724691	1000	+	.	gene_id "MSTRG.107731"; transcript_id "MSTRG.107731.185"; exon_number "4";
chr2	StringTie	exon	232731122	232731234	1000	+	.	gene_id "MSTRG.107731"; transcript_id "MSTRG.107731.185"; exon_number "5";
chr2	StringTie	exon	232734417	232734486	1000	+	.	gene_id "MSTRG.107731"; transcript_id "MSTRG.107731.185"; exon_number "6";
chr2	StringTie	exon	232735155	232735238	1000	+	.	gene_id "MSTRG.107731"; transcript_id "MSTRG.107731.185"; exon_number "7";
chr2	StringTie	exon	232747615	232747744	1000	+	.	gene_id "MSTRG.107731"; transcript_id "MSTRG.107731.185"; exon_number "8";
chr2	StringTie	exon	232748987	232749082	1000	+	.	gene_id "MSTRG.107731"; transcript_id "MSTRG.107731.185"; exon_number "9";
chr2	StringTie	exon	232756223	232756334	1000	+	.	gene_id "MSTRG.107731"; transcript_id "MSTRG.107731.185"; exon_number "10";
chr2	StringTie	exon	232760480	232760591	1000	+	.	gene_id "MSTRG.107731"; transcript_id "MSTRG.107731.185"; exon_number "11";
chr2	StringTie	exon	232761396	232761436	1000	+	.	gene_id "MSTRG.107731"; transcript_id "MSTRG.107731.185"; exon_number "12";
chr2	StringTie	exon	232776412	232776477	1000	+	.	gene_id "MSTRG.107731"; transcript_id "MSTRG.107731.185"; exon_number "13";
chr2	StringTie	exon	232787150	232787329	1000	+	.	gene_id "MSTRG.107731"; transcript_id "MSTRG.107731.185"; exon_number "14";
chr2	StringTie	exon	232790698	232790915	1000	+	.	gene_id "MSTRG.107731"; transcript_id "MSTRG.107731.185"; exon_number "15";
chr2	StringTie	exon	232791008	232791170	1000	+	.	gene_id "MSTRG.107731"; transcript_id "MSTRG.107731.185"; exon_number "16";
chr2	StringTie	exon	232791258	232791446	1000	+	.	gene_id "MSTRG.107731"; transcript_id "MSTRG.107731.185"; exon_number "17";
chr2	StringTie	exon	232794748	232794944	1000	+	.	gene_id "MSTRG.107731"; transcript_id "MSTRG.107731.185"; exon_number "18";
chr2	StringTie	exon	232796062	232796221	1000	+	.	gene_id "MSTRG.107731"; transcript_id "MSTRG.107731.185"; exon_number "19";
chr2	StringTie	exon	232806491	232806657	1000	+	.	gene_id "MSTRG.107731"; transcript_id "MSTRG.107731.185"; exon_number "20";
chr2	StringTie	exon	232809720	232809811	1000	+	.	gene_id "MSTRG.107731"; transcript_id "MSTRG.107731.185"; exon_number "21";
chr2	StringTie	exon	232811244	232811351	1000	+	.	gene_id "MSTRG.107731"; transcript_id "MSTRG.107731.185"; exon_number "22";
chr2	StringTie	exon	232812391	232812491	1000	+	.	gene_id "MSTRG.107731"; transcript_id "MSTRG.107731.185"; exon_number "23";
chr2	StringTie	exon	232815637	232815737	1000	+	.	gene_id "MSTRG.107731"; transcript_id "MSTRG.107731.185"; exon_number "24";
chr2	StringTie	exon	232816871	232817032	1000	+	.	gene_id "MSTRG.107731"; transcript_id "MSTRG.107731.185"; exon_number "25";
chr2	StringTie	exon	232819827	232819985	1000	+	.	gene_id "MSTRG.107731"; transcript_id "MSTRG.107731.185"; exon_number "26";
chr2	StringTie	exon	232832857	232833093	1000	+	.	gene_id "MSTRG.107731"; transcript_id "MSTRG.107731.185"; exon_number "27";
chr2	StringTie	exon	232839849	232839971	1000	+	.	gene_id "MSTRG.107731"; transcript_id "MSTRG.107731.185"; exon_number "28";
chr2	StringTie	exon	232844046	232844255	1000	+	.	gene_id "MSTRG.107731"; transcript_id "MSTRG.107731.185"; exon_number "29";
chr2	StringTie	exon	232844369	232844574	1000	+	.	gene_id "MSTRG.107731"; transcript_id "MSTRG.107731.185"; exon_number "30";
chr2	StringTie	exon	232845732	232845886	1000	+	.	gene_id "MSTRG.107731"; transcript_id "MSTRG.107731.185"; exon_number "31";
chr2	StringTie	exon	232847348	232847571	1000	+	.	gene_id "MSTRG.107731"; transcript_id "MSTRG.107731.185"; exon_number "32";
chr2	StringTie	exon	232850262	232850409	1000	+	.	gene_id "MSTRG.107731"; transcript_id "MSTRG.107731.185"; exon_number "33";
chr2	StringTie	exon	232856793	232860550	1000	+	.	gene_id "MSTRG.107731"; transcript_id "MSTRG.107731.185"; exon_number "34";
chr2	StringTie	transcript	232697323	232863578	1000	+	.	gene_id "MSTRG.107731"; transcript_id "MSTRG.107731.186";
chr2	StringTie	exon	232697323	232697392	1000	+	.	gene_id "MSTRG.107731"; transcript_id "MSTRG.107731.186"; exon_number "1";
chr2	StringTie	exon	232735155	232735238	1000	+	.	gene_id "MSTRG.107731"; transcript_id "MSTRG.107731.186"; exon_number "2";
chr2	StringTie	exon	232747615	232747744	1000	+	.	gene_id "MSTRG.107731"; transcript_id "MSTRG.107731.186"; exon_number "3";
chr2	StringTie	exon	232748987	232749082	1000	+	.	gene_id "MSTRG.107731"; transcript_id "MSTRG.107731.186"; exon_number "4";
chr2	StringTie	exon	232756223	232756334	1000	+	.	gene_id "MSTRG.107731"; transcript_id "MSTRG.107731.186"; exon_number "5";
chr2	StringTie	exon	232760480	232760591	1000	+	.	gene_id "MSTRG.107731"; transcript_id "MSTRG.107731.186"; exon_number "6";
chr2	StringTie	exon	232761396	232761436	1000	+	.	gene_id "MSTRG.107731"; transcript_id "MSTRG.107731.186"; exon_number "7";
chr2	StringTie	exon	232787150	232787329	1000	+	.	gene_id "MSTRG.107731"; transcript_id "MSTRG.107731.186"; exon_number "8";
chr2	StringTie	exon	232790698	232790915	1000	+	.	gene_id "MSTRG.107731"; transcript_id "MSTRG.107731.186"; exon_number "9";
chr2	StringTie	exon	232791008	232791170	1000	+	.	gene_id "MSTRG.107731"; transcript_id "MSTRG.107731.186"; exon_number "10";
chr2	StringTie	exon	232791258	232791446	1000	+	.	gene_id "MSTRG.107731"; transcript_id "MSTRG.107731.186"; exon_number "11";
chr2	StringTie	exon	232794748	232794944	1000	+	.	gene_id "MSTRG.107731"; transcript_id "MSTRG.107731.186"; exon_number "12";
chr2	StringTie	exon	232796062	232796221	1000	+	.	gene_id "MSTRG.107731"; transcript_id "MSTRG.107731.186"; exon_number "13";
chr2	StringTie	exon	232806491	232806657	1000	+	.	gene_id "MSTRG.107731"; transcript_id "MSTRG.107731.186"; exon_number "14";
chr2	StringTie	exon	232809720	232811351	1000	+	.	gene_id "MSTRG.107731"; transcript_id "MSTRG.107731.186"; exon_number "15";
chr2	StringTie	exon	232812391	232812491	1000	+	.	gene_id "MSTRG.107731"; transcript_id "MSTRG.107731.186"; exon_number "16";
chr2	StringTie	exon	232815637	232817032	1000	+	.	gene_id "MSTRG.107731"; transcript_id "MSTRG.107731.186"; exon_number "17";
chr2	StringTie	exon	232819827	232819985	1000	+	.	gene_id "MSTRG.107731"; transcript_id "MSTRG.107731.186"; exon_number "18";
chr2	StringTie	exon	232832857	232833093	1000	+	.	gene_id "MSTRG.107731"; transcript_id "MSTRG.107731.186"; exon_number "19";
chr2	StringTie	exon	232839849	232839971	1000	+	.	gene_id "MSTRG.107731"; transcript_id "MSTRG.107731.186"; exon_number "20";
chr2	StringTie	exon	232844046	232844255	1000	+	.	gene_id "MSTRG.107731"; transcript_id "MSTRG.107731.186"; exon_number "21";
chr2	StringTie	exon	232844369	232844574	1000	+	.	gene_id "MSTRG.107731"; transcript_id "MSTRG.107731.186"; exon_number "22";
chr2	StringTie	exon	232845732	232845886	1000	+	.	gene_id "MSTRG.107731"; transcript_id "MSTRG.107731.186"; exon_number "23";
chr2	StringTie	exon	232847348	232847571	1000	+	.	gene_id "MSTRG.107731"; transcript_id "MSTRG.107731.186"; exon_number "24";
chr2	StringTie	exon	232850262	232850409	1000	+	.	gene_id "MSTRG.107731"; transcript_id "MSTRG.107731.186"; exon_number "25";
chr2	StringTie	exon	232856793	232863578	1000	+	.	gene_id "MSTRG.107731"; transcript_id "MSTRG.107731.186"; exon_number "26";
chr2	StringTie	transcript	232697323	232863368	1000	+	.	gene_id "MSTRG.107731"; transcript_id "MSTRG.107731.187";
chr2	StringTie	exon	232697323	232697392	1000	+	.	gene_id "MSTRG.107731"; transcript_id "MSTRG.107731.187"; exon_number "1";
chr2	StringTie	exon	232735155	232735238	1000	+	.	gene_id "MSTRG.107731"; transcript_id "MSTRG.107731.187"; exon_number "2";
chr2	StringTie	exon	232747615	232747744	1000	+	.	gene_id "MSTRG.107731"; transcript_id "MSTRG.107731.187"; exon_number "3";
chr2	StringTie	exon	232748987	232749082	1000	+	.	gene_id "MSTRG.107731"; transcript_id "MSTRG.107731.187"; exon_number "4";
chr2	StringTie	exon	232756223	232756334	1000	+	.	gene_id "MSTRG.107731"; transcript_id "MSTRG.107731.187"; exon_number "5";
chr2	StringTie	exon	232760480	232760591	1000	+	.	gene_id "MSTRG.107731"; transcript_id "MSTRG.107731.187"; exon_number "6";
chr2	StringTie	exon	232761396	232761436	1000	+	.	gene_id "MSTRG.107731"; transcript_id "MSTRG.107731.187"; exon_number "7";
chr2	StringTie	exon	232787150	232787329	1000	+	.	gene_id "MSTRG.107731"; transcript_id "MSTRG.107731.187"; exon_number "8";
chr2	StringTie	exon	232790716	232790915	1000	+	.	gene_id "MSTRG.107731"; transcript_id "MSTRG.107731.187"; exon_number "9";
chr2	StringTie	exon	232791008	232791170	1000	+	.	gene_id "MSTRG.107731"; transcript_id "MSTRG.107731.187"; exon_number "10";
chr2	StringTie	exon	232791261	232791446	1000	+	.	gene_id "MSTRG.107731"; transcript_id "MSTRG.107731.187"; exon_number "11";
chr2	StringTie	exon	232794748	232794944	1000	+	.	gene_id "MSTRG.107731"; transcript_id "MSTRG.107731.187"; exon_number "12";
chr2	StringTie	exon	232796062	232796221	1000	+	.	gene_id "MSTRG.107731"; transcript_id "MSTRG.107731.187"; exon_number "13";
chr2	StringTie	exon	232806491	232806657	1000	+	.	gene_id "MSTRG.107731"; transcript_id "MSTRG.107731.187"; exon_number "14";
chr2	StringTie	exon	232809720	232809811	1000	+	.	gene_id "MSTRG.107731"; transcript_id "MSTRG.107731.187"; exon_number "15";
chr2	StringTie	exon	232811244	232811351	1000	+	.	gene_id "MSTRG.107731"; transcript_id "MSTRG.107731.187"; exon_number "16";
chr2	StringTie	exon	232812391	232812491	1000	+	.	gene_id "MSTRG.107731"; transcript_id "MSTRG.107731.187"; exon_number "17";
chr2	StringTie	exon	232815637	232815737	1000	+	.	gene_id "MSTRG.107731"; transcript_id "MSTRG.107731.187"; exon_number "18";
chr2	StringTie	exon	232816871	232817032	1000	+	.	gene_id "MSTRG.107731"; transcript_id "MSTRG.107731.187"; exon_number "19";
chr2	StringTie	exon	232819827	232819985	1000	+	.	gene_id "MSTRG.107731"; transcript_id "MSTRG.107731.187"; exon_number "20";
chr2	StringTie	exon	232832857	232833093	1000	+	.	gene_id "MSTRG.107731"; transcript_id "MSTRG.107731.187"; exon_number "21";
chr2	StringTie	exon	232839849	232839971	1000	+	.	gene_id "MSTRG.107731"; transcript_id "MSTRG.107731.187"; exon_number "22";
chr2	StringTie	exon	232844046	232844255	1000	+	.	gene_id "MSTRG.107731"; transcript_id "MSTRG.107731.187"; exon_number "23";
chr2	StringTie	exon	232844369	232844574	1000	+	.	gene_id "MSTRG.107731"; transcript_id "MSTRG.107731.187"; exon_number "24";
chr2	StringTie	exon	232845732	232845886	1000	+	.	gene_id "MSTRG.107731"; transcript_id "MSTRG.107731.187"; exon_number "25";
chr2	StringTie	exon	232847348	232847571	1000	+	.	gene_id "MSTRG.107731"; transcript_id "MSTRG.107731.187"; exon_number "26";
chr2	StringTie	exon	232850262	232850409	1000	+	.	gene_id "MSTRG.107731"; transcript_id "MSTRG.107731.187"; exon_number "27";
chr2	StringTie	exon	232856793	232863368	1000	+	.	gene_id "MSTRG.107731"; transcript_id "MSTRG.107731.187"; exon_number "28";
chr2	StringTie	transcript	232697323	232860529	1000	+	.	gene_id "MSTRG.107731"; transcript_id "MSTRG.107731.188";
chr2	StringTie	exon	232697323	232697392	1000	+	.	gene_id "MSTRG.107731"; transcript_id "MSTRG.107731.188"; exon_number "1";
chr2	StringTie	exon	232735155	232735238	1000	+	.	gene_id "MSTRG.107731"; transcript_id "MSTRG.107731.188"; exon_number "2";
chr2	StringTie	exon	232747615	232747744	1000	+	.	gene_id "MSTRG.107731"; transcript_id "MSTRG.107731.188"; exon_number "3";
chr2	StringTie	exon	232748987	232749082	1000	+	.	gene_id "MSTRG.107731"; transcript_id "MSTRG.107731.188"; exon_number "4";
chr2	StringTie	exon	232756223	232756334	1000	+	.	gene_id "MSTRG.107731"; transcript_id "MSTRG.107731.188"; exon_number "5";
chr2	StringTie	exon	232760480	232760591	1000	+	.	gene_id "MSTRG.107731"; transcript_id "MSTRG.107731.188"; exon_number "6";
chr2	StringTie	exon	232761396	232761436	1000	+	.	gene_id "MSTRG.107731"; transcript_id "MSTRG.107731.188"; exon_number "7";
chr2	StringTie	exon	232787150	232787329	1000	+	.	gene_id "MSTRG.107731"; transcript_id "MSTRG.107731.188"; exon_number "8";
chr2	StringTie	exon	232790698	232790915	1000	+	.	gene_id "MSTRG.107731"; transcript_id "MSTRG.107731.188"; exon_number "9";
chr2	StringTie	exon	232791008	232791170	1000	+	.	gene_id "MSTRG.107731"; transcript_id "MSTRG.107731.188"; exon_number "10";
chr2	StringTie	exon	232791258	232791446	1000	+	.	gene_id "MSTRG.107731"; transcript_id "MSTRG.107731.188"; exon_number "11";
chr2	StringTie	exon	232794748	232794944	1000	+	.	gene_id "MSTRG.107731"; transcript_id "MSTRG.107731.188"; exon_number "12";
chr2	StringTie	exon	232796062	232796221	1000	+	.	gene_id "MSTRG.107731"; transcript_id "MSTRG.107731.188"; exon_number "13";
chr2	StringTie	exon	232806491	232806657	1000	+	.	gene_id "MSTRG.107731"; transcript_id "MSTRG.107731.188"; exon_number "14";
chr2	StringTie	exon	232809720	232809811	1000	+	.	gene_id "MSTRG.107731"; transcript_id "MSTRG.107731.188"; exon_number "15";
chr2	StringTie	exon	232811244	232811351	1000	+	.	gene_id "MSTRG.107731"; transcript_id "MSTRG.107731.188"; exon_number "16";
chr2	StringTie	exon	232812391	232812491	1000	+	.	gene_id "MSTRG.107731"; transcript_id "MSTRG.107731.188"; exon_number "17";
chr2	StringTie	exon	232815637	232815737	1000	+	.	gene_id "MSTRG.107731"; transcript_id "MSTRG.107731.188"; exon_number "18";
chr2	StringTie	exon	232816871	232817032	1000	+	.	gene_id "MSTRG.107731"; transcript_id "MSTRG.107731.188"; exon_number "19";
chr2	StringTie	exon	232819827	232819985	1000	+	.	gene_id "MSTRG.107731"; transcript_id "MSTRG.107731.188"; exon_number "20";
chr2	StringTie	exon	232832857	232833093	1000	+	.	gene_id "MSTRG.107731"; transcript_id "MSTRG.107731.188"; exon_number "21";
chr2	StringTie	exon	232839849	232839971	1000	+	.	gene_id "MSTRG.107731"; transcript_id "MSTRG.107731.188"; exon_number "22";
chr2	StringTie	exon	232844046	232844255	1000	+	.	gene_id "MSTRG.107731"; transcript_id "MSTRG.107731.188"; exon_number "23";
chr2	StringTie	exon	232844369	232844574	1000	+	.	gene_id "MSTRG.107731"; transcript_id "MSTRG.107731.188"; exon_number "24";
chr2	StringTie	exon	232845732	232845886	1000	+	.	gene_id "MSTRG.107731"; transcript_id "MSTRG.107731.188"; exon_number "25";
chr2	StringTie	exon	232847348	232847571	1000	+	.	gene_id "MSTRG.107731"; transcript_id "MSTRG.107731.188"; exon_number "26";
chr2	StringTie	exon	232850262	232850409	1000	+	.	gene_id "MSTRG.107731"; transcript_id "MSTRG.107731.188"; exon_number "27";
chr2	StringTie	exon	232856793	232860529	1000	+	.	gene_id "MSTRG.107731"; transcript_id "MSTRG.107731.188"; exon_number "28";
chr2	StringTie	transcript	232697227	232879692	1000	+	.	gene_id "MSTRG.107731"; transcript_id "MSTRG.107731.19";
chr2	StringTie	exon	232697227	232697392	1000	+	.	gene_id "MSTRG.107731"; transcript_id "MSTRG.107731.19"; exon_number "1";
chr2	StringTie	exon	232700585	232700654	1000	+	.	gene_id "MSTRG.107731"; transcript_id "MSTRG.107731.19"; exon_number "2";
chr2	StringTie	exon	232703424	232703489	1000	+	.	gene_id "MSTRG.107731"; transcript_id "MSTRG.107731.19"; exon_number "3";
chr2	StringTie	exon	232724574	232724691	1000	+	.	gene_id "MSTRG.107731"; transcript_id "MSTRG.107731.19"; exon_number "4";
chr2	StringTie	exon	232731122	232731234	1000	+	.	gene_id "MSTRG.107731"; transcript_id "MSTRG.107731.19"; exon_number "5";
chr2	StringTie	exon	232734417	232734486	1000	+	.	gene_id "MSTRG.107731"; transcript_id "MSTRG.107731.19"; exon_number "6";
chr2	StringTie	exon	232735155	232735238	1000	+	.	gene_id "MSTRG.107731"; transcript_id "MSTRG.107731.19"; exon_number "7";
chr2	StringTie	exon	232747615	232747744	1000	+	.	gene_id "MSTRG.107731"; transcript_id "MSTRG.107731.19"; exon_number "8";
chr2	StringTie	exon	232748987	232749082	1000	+	.	gene_id "MSTRG.107731"; transcript_id "MSTRG.107731.19"; exon_number "9";
chr2	StringTie	exon	232756223	232756334	1000	+	.	gene_id "MSTRG.107731"; transcript_id "MSTRG.107731.19"; exon_number "10";
chr2	StringTie	exon	232760480	232760591	1000	+	.	gene_id "MSTRG.107731"; transcript_id "MSTRG.107731.19"; exon_number "11";
chr2	StringTie	exon	232761396	232761436	1000	+	.	gene_id "MSTRG.107731"; transcript_id "MSTRG.107731.19"; exon_number "12";
chr2	StringTie	exon	232787150	232787329	1000	+	.	gene_id "MSTRG.107731"; transcript_id "MSTRG.107731.19"; exon_number "13";
chr2	StringTie	exon	232790698	232790915	1000	+	.	gene_id "MSTRG.107731"; transcript_id "MSTRG.107731.19"; exon_number "14";
chr2	StringTie	exon	232791008	232791170	1000	+	.	gene_id "MSTRG.107731"; transcript_id "MSTRG.107731.19"; exon_number "15";
chr2	StringTie	exon	232791258	232791446	1000	+	.	gene_id "MSTRG.107731"; transcript_id "MSTRG.107731.19"; exon_number "16";
chr2	StringTie	exon	232794748	232794944	1000	+	.	gene_id "MSTRG.107731"; transcript_id "MSTRG.107731.19"; exon_number "17";
chr2	StringTie	exon	232796062	232796221	1000	+	.	gene_id "MSTRG.107731"; transcript_id "MSTRG.107731.19"; exon_number "18";
chr2	StringTie	exon	232806491	232806657	1000	+	.	gene_id "MSTRG.107731"; transcript_id "MSTRG.107731.19"; exon_number "19";
chr2	StringTie	exon	232809720	232809811	1000	+	.	gene_id "MSTRG.107731"; transcript_id "MSTRG.107731.19"; exon_number "20";
chr2	StringTie	exon	232811244	232811351	1000	+	.	gene_id "MSTRG.107731"; transcript_id "MSTRG.107731.19"; exon_number "21";
chr2	StringTie	exon	232812391	232812491	1000	+	.	gene_id "MSTRG.107731"; transcript_id "MSTRG.107731.19"; exon_number "22";
chr2	StringTie	exon	232815637	232815737	1000	+	.	gene_id "MSTRG.107731"; transcript_id "MSTRG.107731.19"; exon_number "23";
chr2	StringTie	exon	232816871	232817032	1000	+	.	gene_id "MSTRG.107731"; transcript_id "MSTRG.107731.19"; exon_number "24";
chr2	StringTie	exon	232819827	232819985	1000	+	.	gene_id "MSTRG.107731"; transcript_id "MSTRG.107731.19"; exon_number "25";
chr2	StringTie	exon	232832857	232833093	1000	+	.	gene_id "MSTRG.107731"; transcript_id "MSTRG.107731.19"; exon_number "26";
chr2	StringTie	exon	232839849	232839971	1000	+	.	gene_id "MSTRG.107731"; transcript_id "MSTRG.107731.19"; exon_number "27";
chr2	StringTie	exon	232844046	232844255	1000	+	.	gene_id "MSTRG.107731"; transcript_id "MSTRG.107731.19"; exon_number "28";
chr2	StringTie	exon	232844369	232844574	1000	+	.	gene_id "MSTRG.107731"; transcript_id "MSTRG.107731.19"; exon_number "29";
chr2	StringTie	exon	232845732	232845886	1000	+	.	gene_id "MSTRG.107731"; transcript_id "MSTRG.107731.19"; exon_number "30";
chr2	StringTie	exon	232847348	232847571	1000	+	.	gene_id "MSTRG.107731"; transcript_id "MSTRG.107731.19"; exon_number "31";
chr2	StringTie	exon	232850262	232850409	1000	+	.	gene_id "MSTRG.107731"; transcript_id "MSTRG.107731.19"; exon_number "32";
chr2	StringTie	exon	232856793	232858811	1000	+	.	gene_id "MSTRG.107731"; transcript_id "MSTRG.107731.19"; exon_number "33";
chr2	StringTie	exon	232869047	232869101	1000	+	.	gene_id "MSTRG.107731"; transcript_id "MSTRG.107731.19"; exon_number "34";
chr2	StringTie	exon	232870285	232870414	1000	+	.	gene_id "MSTRG.107731"; transcript_id "MSTRG.107731.19"; exon_number "35";
chr2	StringTie	exon	232875940	232876122	1000	+	.	gene_id "MSTRG.107731"; transcript_id "MSTRG.107731.19"; exon_number "36";
chr2	StringTie	exon	232876247	232879692	1000	+	.	gene_id "MSTRG.107731"; transcript_id "MSTRG.107731.19"; exon_number "37";
chr2	StringTie	transcript	232697324	232878728	1000	+	.	gene_id "MSTRG.107731"; transcript_id "MSTRG.107731.190";
chr2	StringTie	exon	232697324	232697392	1000	+	.	gene_id "MSTRG.107731"; transcript_id "MSTRG.107731.190"; exon_number "1";
chr2	StringTie	exon	232703424	232703489	1000	+	.	gene_id "MSTRG.107731"; transcript_id "MSTRG.107731.190"; exon_number "2";
chr2	StringTie	exon	232731122	232731234	1000	+	.	gene_id "MSTRG.107731"; transcript_id "MSTRG.107731.190"; exon_number "3";
chr2	StringTie	exon	232735155	232735238	1000	+	.	gene_id "MSTRG.107731"; transcript_id "MSTRG.107731.190"; exon_number "4";
chr2	StringTie	exon	232747615	232747744	1000	+	.	gene_id "MSTRG.107731"; transcript_id "MSTRG.107731.190"; exon_number "5";
chr2	StringTie	exon	232748987	232749082	1000	+	.	gene_id "MSTRG.107731"; transcript_id "MSTRG.107731.190"; exon_number "6";
chr2	StringTie	exon	232756223	232756334	1000	+	.	gene_id "MSTRG.107731"; transcript_id "MSTRG.107731.190"; exon_number "7";
chr2	StringTie	exon	232760480	232760591	1000	+	.	gene_id "MSTRG.107731"; transcript_id "MSTRG.107731.190"; exon_number "8";
chr2	StringTie	exon	232761396	232761436	1000	+	.	gene_id "MSTRG.107731"; transcript_id "MSTRG.107731.190"; exon_number "9";
chr2	StringTie	exon	232787150	232787329	1000	+	.	gene_id "MSTRG.107731"; transcript_id "MSTRG.107731.190"; exon_number "10";
chr2	StringTie	exon	232790698	232790915	1000	+	.	gene_id "MSTRG.107731"; transcript_id "MSTRG.107731.190"; exon_number "11";
chr2	StringTie	exon	232791008	232791170	1000	+	.	gene_id "MSTRG.107731"; transcript_id "MSTRG.107731.190"; exon_number "12";
chr2	StringTie	exon	232791258	232791446	1000	+	.	gene_id "MSTRG.107731"; transcript_id "MSTRG.107731.190"; exon_number "13";
chr2	StringTie	exon	232794748	232794944	1000	+	.	gene_id "MSTRG.107731"; transcript_id "MSTRG.107731.190"; exon_number "14";
chr2	StringTie	exon	232796062	232796221	1000	+	.	gene_id "MSTRG.107731"; transcript_id "MSTRG.107731.190"; exon_number "15";
chr2	StringTie	exon	232806491	232806657	1000	+	.	gene_id "MSTRG.107731"; transcript_id "MSTRG.107731.190"; exon_number "16";
chr2	StringTie	exon	232809720	232809811	1000	+	.	gene_id "MSTRG.107731"; transcript_id "MSTRG.107731.190"; exon_number "17";
chr2	StringTie	exon	232811244	232811351	1000	+	.	gene_id "MSTRG.107731"; transcript_id "MSTRG.107731.190"; exon_number "18";
chr2	StringTie	exon	232812391	232812491	1000	+	.	gene_id "MSTRG.107731"; transcript_id "MSTRG.107731.190"; exon_number "19";
chr2	StringTie	exon	232815637	232815737	1000	+	.	gene_id "MSTRG.107731"; transcript_id "MSTRG.107731.190"; exon_number "20";
chr2	StringTie	exon	232816871	232817032	1000	+	.	gene_id "MSTRG.107731"; transcript_id "MSTRG.107731.190"; exon_number "21";
chr2	StringTie	exon	232819827	232819985	1000	+	.	gene_id "MSTRG.107731"; transcript_id "MSTRG.107731.190"; exon_number "22";
chr2	StringTie	exon	232832857	232833093	1000	+	.	gene_id "MSTRG.107731"; transcript_id "MSTRG.107731.190"; exon_number "23";
chr2	StringTie	exon	232839849	232839971	1000	+	.	gene_id "MSTRG.107731"; transcript_id "MSTRG.107731.190"; exon_number "24";
chr2	StringTie	exon	232844046	232844255	1000	+	.	gene_id "MSTRG.107731"; transcript_id "MSTRG.107731.190"; exon_number "25";
chr2	StringTie	exon	232844369	232844574	1000	+	.	gene_id "MSTRG.107731"; transcript_id "MSTRG.107731.190"; exon_number "26";
chr2	StringTie	exon	232845732	232845886	1000	+	.	gene_id "MSTRG.107731"; transcript_id "MSTRG.107731.190"; exon_number "27";
chr2	StringTie	exon	232847348	232847571	1000	+	.	gene_id "MSTRG.107731"; transcript_id "MSTRG.107731.190"; exon_number "28";
chr2	StringTie	exon	232850262	232850409	1000	+	.	gene_id "MSTRG.107731"; transcript_id "MSTRG.107731.190"; exon_number "29";
chr2	StringTie	exon	232856793	232858811	1000	+	.	gene_id "MSTRG.107731"; transcript_id "MSTRG.107731.190"; exon_number "30";
chr2	StringTie	exon	232869047	232869101	1000	+	.	gene_id "MSTRG.107731"; transcript_id "MSTRG.107731.190"; exon_number "31";
chr2	StringTie	exon	232870285	232870414	1000	+	.	gene_id "MSTRG.107731"; transcript_id "MSTRG.107731.190"; exon_number "32";
chr2	StringTie	exon	232875940	232876122	1000	+	.	gene_id "MSTRG.107731"; transcript_id "MSTRG.107731.190"; exon_number "33";
chr2	StringTie	exon	232876247	232878260	1000	+	.	gene_id "MSTRG.107731"; transcript_id "MSTRG.107731.190"; exon_number "34";
chr2	StringTie	exon	232878452	232878728	1000	+	.	gene_id "MSTRG.107731"; transcript_id "MSTRG.107731.190"; exon_number "35";
chr2	StringTie	transcript	232697324	232860533	1000	+	.	gene_id "MSTRG.107731"; transcript_id "MSTRG.107731.191";
chr2	StringTie	exon	232697324	232697392	1000	+	.	gene_id "MSTRG.107731"; transcript_id "MSTRG.107731.191"; exon_number "1";
chr2	StringTie	exon	232703424	232703489	1000	+	.	gene_id "MSTRG.107731"; transcript_id "MSTRG.107731.191"; exon_number "2";
chr2	StringTie	exon	232724574	232724691	1000	+	.	gene_id "MSTRG.107731"; transcript_id "MSTRG.107731.191"; exon_number "3";
chr2	StringTie	exon	232731122	232731204	1000	+	.	gene_id "MSTRG.107731"; transcript_id "MSTRG.107731.191"; exon_number "4";
chr2	StringTie	exon	232735159	232735238	1000	+	.	gene_id "MSTRG.107731"; transcript_id "MSTRG.107731.191"; exon_number "5";
chr2	StringTie	exon	232747615	232747744	1000	+	.	gene_id "MSTRG.107731"; transcript_id "MSTRG.107731.191"; exon_number "6";
chr2	StringTie	exon	232748987	232749082	1000	+	.	gene_id "MSTRG.107731"; transcript_id "MSTRG.107731.191"; exon_number "7";
chr2	StringTie	exon	232756223	232756334	1000	+	.	gene_id "MSTRG.107731"; transcript_id "MSTRG.107731.191"; exon_number "8";
chr2	StringTie	exon	232760480	232760591	1000	+	.	gene_id "MSTRG.107731"; transcript_id "MSTRG.107731.191"; exon_number "9";
chr2	StringTie	exon	232761396	232761436	1000	+	.	gene_id "MSTRG.107731"; transcript_id "MSTRG.107731.191"; exon_number "10";
chr2	StringTie	exon	232787150	232787329	1000	+	.	gene_id "MSTRG.107731"; transcript_id "MSTRG.107731.191"; exon_number "11";
chr2	StringTie	exon	232790698	232790915	1000	+	.	gene_id "MSTRG.107731"; transcript_id "MSTRG.107731.191"; exon_number "12";
chr2	StringTie	exon	232791008	232791170	1000	+	.	gene_id "MSTRG.107731"; transcript_id "MSTRG.107731.191"; exon_number "13";
chr2	StringTie	exon	232791258	232791446	1000	+	.	gene_id "MSTRG.107731"; transcript_id "MSTRG.107731.191"; exon_number "14";
chr2	StringTie	exon	232794748	232794944	1000	+	.	gene_id "MSTRG.107731"; transcript_id "MSTRG.107731.191"; exon_number "15";
chr2	StringTie	exon	232796062	232796221	1000	+	.	gene_id "MSTRG.107731"; transcript_id "MSTRG.107731.191"; exon_number "16";
chr2	StringTie	exon	232806491	232806657	1000	+	.	gene_id "MSTRG.107731"; transcript_id "MSTRG.107731.191"; exon_number "17";
chr2	StringTie	exon	232809720	232809811	1000	+	.	gene_id "MSTRG.107731"; transcript_id "MSTRG.107731.191"; exon_number "18";
chr2	StringTie	exon	232811244	232811351	1000	+	.	gene_id "MSTRG.107731"; transcript_id "MSTRG.107731.191"; exon_number "19";
chr2	StringTie	exon	232812391	232812491	1000	+	.	gene_id "MSTRG.107731"; transcript_id "MSTRG.107731.191"; exon_number "20";
chr2	StringTie	exon	232815637	232815737	1000	+	.	gene_id "MSTRG.107731"; transcript_id "MSTRG.107731.191"; exon_number "21";
chr2	StringTie	exon	232816871	232817032	1000	+	.	gene_id "MSTRG.107731"; transcript_id "MSTRG.107731.191"; exon_number "22";
chr2	StringTie	exon	232819827	232819985	1000	+	.	gene_id "MSTRG.107731"; transcript_id "MSTRG.107731.191"; exon_number "23";
chr2	StringTie	exon	232832857	232833093	1000	+	.	gene_id "MSTRG.107731"; transcript_id "MSTRG.107731.191"; exon_number "24";
chr2	StringTie	exon	232839849	232839971	1000	+	.	gene_id "MSTRG.107731"; transcript_id "MSTRG.107731.191"; exon_number "25";
chr2	StringTie	exon	232844046	232844255	1000	+	.	gene_id "MSTRG.107731"; transcript_id "MSTRG.107731.191"; exon_number "26";
chr2	StringTie	exon	232844369	232844574	1000	+	.	gene_id "MSTRG.107731"; transcript_id "MSTRG.107731.191"; exon_number "27";
chr2	StringTie	exon	232845732	232845886	1000	+	.	gene_id "MSTRG.107731"; transcript_id "MSTRG.107731.191"; exon_number "28";
chr2	StringTie	exon	232847348	232847571	1000	+	.	gene_id "MSTRG.107731"; transcript_id "MSTRG.107731.191"; exon_number "29";
chr2	StringTie	exon	232850262	232850409	1000	+	.	gene_id "MSTRG.107731"; transcript_id "MSTRG.107731.191"; exon_number "30";
chr2	StringTie	exon	232856793	232860533	1000	+	.	gene_id "MSTRG.107731"; transcript_id "MSTRG.107731.191"; exon_number "31";
chr2	StringTie	transcript	232697326	232861487	1000	+	.	gene_id "MSTRG.107731"; transcript_id "MSTRG.107731.192";
chr2	StringTie	exon	232697326	232697392	1000	+	.	gene_id "MSTRG.107731"; transcript_id "MSTRG.107731.192"; exon_number "1";
chr2	StringTie	exon	232700585	232700654	1000	+	.	gene_id "MSTRG.107731"; transcript_id "MSTRG.107731.192"; exon_number "2";
chr2	StringTie	exon	232703424	232703489	1000	+	.	gene_id "MSTRG.107731"; transcript_id "MSTRG.107731.192"; exon_number "3";
chr2	StringTie	exon	232735155	232735238	1000	+	.	gene_id "MSTRG.107731"; transcript_id "MSTRG.107731.192"; exon_number "4";
chr2	StringTie	exon	232747615	232747744	1000	+	.	gene_id "MSTRG.107731"; transcript_id "MSTRG.107731.192"; exon_number "5";
chr2	StringTie	exon	232748987	232749082	1000	+	.	gene_id "MSTRG.107731"; transcript_id "MSTRG.107731.192"; exon_number "6";
chr2	StringTie	exon	232756223	232756334	1000	+	.	gene_id "MSTRG.107731"; transcript_id "MSTRG.107731.192"; exon_number "7";
chr2	StringTie	exon	232760480	232760591	1000	+	.	gene_id "MSTRG.107731"; transcript_id "MSTRG.107731.192"; exon_number "8";
chr2	StringTie	exon	232761396	232761436	1000	+	.	gene_id "MSTRG.107731"; transcript_id "MSTRG.107731.192"; exon_number "9";
chr2	StringTie	exon	232787150	232787329	1000	+	.	gene_id "MSTRG.107731"; transcript_id "MSTRG.107731.192"; exon_number "10";
chr2	StringTie	exon	232790716	232790915	1000	+	.	gene_id "MSTRG.107731"; transcript_id "MSTRG.107731.192"; exon_number "11";
chr2	StringTie	exon	232791008	232791170	1000	+	.	gene_id "MSTRG.107731"; transcript_id "MSTRG.107731.192"; exon_number "12";
chr2	StringTie	exon	232791258	232791446	1000	+	.	gene_id "MSTRG.107731"; transcript_id "MSTRG.107731.192"; exon_number "13";
chr2	StringTie	exon	232794748	232794944	1000	+	.	gene_id "MSTRG.107731"; transcript_id "MSTRG.107731.192"; exon_number "14";
chr2	StringTie	exon	232796062	232796221	1000	+	.	gene_id "MSTRG.107731"; transcript_id "MSTRG.107731.192"; exon_number "15";
chr2	StringTie	exon	232806491	232806657	1000	+	.	gene_id "MSTRG.107731"; transcript_id "MSTRG.107731.192"; exon_number "16";
chr2	StringTie	exon	232809720	232809811	1000	+	.	gene_id "MSTRG.107731"; transcript_id "MSTRG.107731.192"; exon_number "17";
chr2	StringTie	exon	232811244	232811351	1000	+	.	gene_id "MSTRG.107731"; transcript_id "MSTRG.107731.192"; exon_number "18";
chr2	StringTie	exon	232812391	232812491	1000	+	.	gene_id "MSTRG.107731"; transcript_id "MSTRG.107731.192"; exon_number "19";
chr2	StringTie	exon	232815637	232815737	1000	+	.	gene_id "MSTRG.107731"; transcript_id "MSTRG.107731.192"; exon_number "20";
chr2	StringTie	exon	232816871	232817032	1000	+	.	gene_id "MSTRG.107731"; transcript_id "MSTRG.107731.192"; exon_number "21";
chr2	StringTie	exon	232819827	232819985	1000	+	.	gene_id "MSTRG.107731"; transcript_id "MSTRG.107731.192"; exon_number "22";
chr2	StringTie	exon	232832861	232833093	1000	+	.	gene_id "MSTRG.107731"; transcript_id "MSTRG.107731.192"; exon_number "23";
chr2	StringTie	exon	232839849	232839971	1000	+	.	gene_id "MSTRG.107731"; transcript_id "MSTRG.107731.192"; exon_number "24";
chr2	StringTie	exon	232844046	232844255	1000	+	.	gene_id "MSTRG.107731"; transcript_id "MSTRG.107731.192"; exon_number "25";
chr2	StringTie	exon	232844369	232844574	1000	+	.	gene_id "MSTRG.107731"; transcript_id "MSTRG.107731.192"; exon_number "26";
chr2	StringTie	exon	232845732	232845886	1000	+	.	gene_id "MSTRG.107731"; transcript_id "MSTRG.107731.192"; exon_number "27";
chr2	StringTie	exon	232847348	232847571	1000	+	.	gene_id "MSTRG.107731"; transcript_id "MSTRG.107731.192"; exon_number "28";
chr2	StringTie	exon	232850262	232850409	1000	+	.	gene_id "MSTRG.107731"; transcript_id "MSTRG.107731.192"; exon_number "29";
chr2	StringTie	exon	232856793	232861487	1000	+	.	gene_id "MSTRG.107731"; transcript_id "MSTRG.107731.192"; exon_number "30";
chr2	StringTie	transcript	232697326	232862519	1000	+	.	gene_id "MSTRG.107731"; transcript_id "MSTRG.107731.193";
chr2	StringTie	exon	232697326	232697392	1000	+	.	gene_id "MSTRG.107731"; transcript_id "MSTRG.107731.193"; exon_number "1";
chr2	StringTie	exon	232703424	232703489	1000	+	.	gene_id "MSTRG.107731"; transcript_id "MSTRG.107731.193"; exon_number "2";
chr2	StringTie	exon	232724574	232724691	1000	+	.	gene_id "MSTRG.107731"; transcript_id "MSTRG.107731.193"; exon_number "3";
chr2	StringTie	exon	232735155	232735238	1000	+	.	gene_id "MSTRG.107731"; transcript_id "MSTRG.107731.193"; exon_number "4";
chr2	StringTie	exon	232747615	232747744	1000	+	.	gene_id "MSTRG.107731"; transcript_id "MSTRG.107731.193"; exon_number "5";
chr2	StringTie	exon	232748987	232749082	1000	+	.	gene_id "MSTRG.107731"; transcript_id "MSTRG.107731.193"; exon_number "6";
chr2	StringTie	exon	232756223	232756334	1000	+	.	gene_id "MSTRG.107731"; transcript_id "MSTRG.107731.193"; exon_number "7";
chr2	StringTie	exon	232760480	232760591	1000	+	.	gene_id "MSTRG.107731"; transcript_id "MSTRG.107731.193"; exon_number "8";
chr2	StringTie	exon	232761396	232761436	1000	+	.	gene_id "MSTRG.107731"; transcript_id "MSTRG.107731.193"; exon_number "9";
chr2	StringTie	exon	232771024	232771311	1000	+	.	gene_id "MSTRG.107731"; transcript_id "MSTRG.107731.193"; exon_number "10";
chr2	StringTie	exon	232787150	232787329	1000	+	.	gene_id "MSTRG.107731"; transcript_id "MSTRG.107731.193"; exon_number "11";
chr2	StringTie	exon	232790698	232790915	1000	+	.	gene_id "MSTRG.107731"; transcript_id "MSTRG.107731.193"; exon_number "12";
chr2	StringTie	exon	232791008	232791170	1000	+	.	gene_id "MSTRG.107731"; transcript_id "MSTRG.107731.193"; exon_number "13";
chr2	StringTie	exon	232791258	232791446	1000	+	.	gene_id "MSTRG.107731"; transcript_id "MSTRG.107731.193"; exon_number "14";
chr2	StringTie	exon	232794748	232794944	1000	+	.	gene_id "MSTRG.107731"; transcript_id "MSTRG.107731.193"; exon_number "15";
chr2	StringTie	exon	232796062	232796221	1000	+	.	gene_id "MSTRG.107731"; transcript_id "MSTRG.107731.193"; exon_number "16";
chr2	StringTie	exon	232806491	232806657	1000	+	.	gene_id "MSTRG.107731"; transcript_id "MSTRG.107731.193"; exon_number "17";
chr2	StringTie	exon	232809720	232809811	1000	+	.	gene_id "MSTRG.107731"; transcript_id "MSTRG.107731.193"; exon_number "18";
chr2	StringTie	exon	232811244	232811351	1000	+	.	gene_id "MSTRG.107731"; transcript_id "MSTRG.107731.193"; exon_number "19";
chr2	StringTie	exon	232812391	232812491	1000	+	.	gene_id "MSTRG.107731"; transcript_id "MSTRG.107731.193"; exon_number "20";
chr2	StringTie	exon	232815637	232815737	1000	+	.	gene_id "MSTRG.107731"; transcript_id "MSTRG.107731.193"; exon_number "21";
chr2	StringTie	exon	232816871	232817032	1000	+	.	gene_id "MSTRG.107731"; transcript_id "MSTRG.107731.193"; exon_number "22";
chr2	StringTie	exon	232819827	232819985	1000	+	.	gene_id "MSTRG.107731"; transcript_id "MSTRG.107731.193"; exon_number "23";
chr2	StringTie	exon	232832857	232833093	1000	+	.	gene_id "MSTRG.107731"; transcript_id "MSTRG.107731.193"; exon_number "24";
chr2	StringTie	exon	232839849	232839971	1000	+	.	gene_id "MSTRG.107731"; transcript_id "MSTRG.107731.193"; exon_number "25";
chr2	StringTie	exon	232844046	232844255	1000	+	.	gene_id "MSTRG.107731"; transcript_id "MSTRG.107731.193"; exon_number "26";
chr2	StringTie	exon	232844369	232844574	1000	+	.	gene_id "MSTRG.107731"; transcript_id "MSTRG.107731.193"; exon_number "27";
chr2	StringTie	exon	232845732	232845886	1000	+	.	gene_id "MSTRG.107731"; transcript_id "MSTRG.107731.193"; exon_number "28";
chr2	StringTie	exon	232847348	232847571	1000	+	.	gene_id "MSTRG.107731"; transcript_id "MSTRG.107731.193"; exon_number "29";
chr2	StringTie	exon	232850262	232850409	1000	+	.	gene_id "MSTRG.107731"; transcript_id "MSTRG.107731.193"; exon_number "30";
chr2	StringTie	exon	232856793	232862519	1000	+	.	gene_id "MSTRG.107731"; transcript_id "MSTRG.107731.193"; exon_number "31";
chr2	StringTie	transcript	232697326	232860503	1000	+	.	gene_id "MSTRG.107731"; transcript_id "MSTRG.107731.194";
chr2	StringTie	exon	232697326	232697392	1000	+	.	gene_id "MSTRG.107731"; transcript_id "MSTRG.107731.194"; exon_number "1";
chr2	StringTie	exon	232703424	232703489	1000	+	.	gene_id "MSTRG.107731"; transcript_id "MSTRG.107731.194"; exon_number "2";
chr2	StringTie	exon	232724574	232724691	1000	+	.	gene_id "MSTRG.107731"; transcript_id "MSTRG.107731.194"; exon_number "3";
chr2	StringTie	exon	232731122	232731258	1000	+	.	gene_id "MSTRG.107731"; transcript_id "MSTRG.107731.194"; exon_number "4";
chr2	StringTie	exon	232734417	232734486	1000	+	.	gene_id "MSTRG.107731"; transcript_id "MSTRG.107731.194"; exon_number "5";
chr2	StringTie	exon	232735155	232735238	1000	+	.	gene_id "MSTRG.107731"; transcript_id "MSTRG.107731.194"; exon_number "6";
chr2	StringTie	exon	232747615	232747744	1000	+	.	gene_id "MSTRG.107731"; transcript_id "MSTRG.107731.194"; exon_number "7";
chr2	StringTie	exon	232748987	232749082	1000	+	.	gene_id "MSTRG.107731"; transcript_id "MSTRG.107731.194"; exon_number "8";
chr2	StringTie	exon	232756223	232756334	1000	+	.	gene_id "MSTRG.107731"; transcript_id "MSTRG.107731.194"; exon_number "9";
chr2	StringTie	exon	232760480	232760591	1000	+	.	gene_id "MSTRG.107731"; transcript_id "MSTRG.107731.194"; exon_number "10";
chr2	StringTie	exon	232761396	232761436	1000	+	.	gene_id "MSTRG.107731"; transcript_id "MSTRG.107731.194"; exon_number "11";
chr2	StringTie	exon	232787150	232787329	1000	+	.	gene_id "MSTRG.107731"; transcript_id "MSTRG.107731.194"; exon_number "12";
chr2	StringTie	exon	232790698	232790915	1000	+	.	gene_id "MSTRG.107731"; transcript_id "MSTRG.107731.194"; exon_number "13";
chr2	StringTie	exon	232791008	232791170	1000	+	.	gene_id "MSTRG.107731"; transcript_id "MSTRG.107731.194"; exon_number "14";
chr2	StringTie	exon	232791261	232791446	1000	+	.	gene_id "MSTRG.107731"; transcript_id "MSTRG.107731.194"; exon_number "15";
chr2	StringTie	exon	232794748	232794944	1000	+	.	gene_id "MSTRG.107731"; transcript_id "MSTRG.107731.194"; exon_number "16";
chr2	StringTie	exon	232796062	232796221	1000	+	.	gene_id "MSTRG.107731"; transcript_id "MSTRG.107731.194"; exon_number "17";
chr2	StringTie	exon	232806491	232806657	1000	+	.	gene_id "MSTRG.107731"; transcript_id "MSTRG.107731.194"; exon_number "18";
chr2	StringTie	exon	232809720	232809811	1000	+	.	gene_id "MSTRG.107731"; transcript_id "MSTRG.107731.194"; exon_number "19";
chr2	StringTie	exon	232811244	232811351	1000	+	.	gene_id "MSTRG.107731"; transcript_id "MSTRG.107731.194"; exon_number "20";
chr2	StringTie	exon	232812391	232812491	1000	+	.	gene_id "MSTRG.107731"; transcript_id "MSTRG.107731.194"; exon_number "21";
chr2	StringTie	exon	232815637	232815737	1000	+	.	gene_id "MSTRG.107731"; transcript_id "MSTRG.107731.194"; exon_number "22";
chr2	StringTie	exon	232816871	232817032	1000	+	.	gene_id "MSTRG.107731"; transcript_id "MSTRG.107731.194"; exon_number "23";
chr2	StringTie	exon	232819827	232819985	1000	+	.	gene_id "MSTRG.107731"; transcript_id "MSTRG.107731.194"; exon_number "24";
chr2	StringTie	exon	232832857	232833093	1000	+	.	gene_id "MSTRG.107731"; transcript_id "MSTRG.107731.194"; exon_number "25";
chr2	StringTie	exon	232839849	232839971	1000	+	.	gene_id "MSTRG.107731"; transcript_id "MSTRG.107731.194"; exon_number "26";
chr2	StringTie	exon	232844046	232844255	1000	+	.	gene_id "MSTRG.107731"; transcript_id "MSTRG.107731.194"; exon_number "27";
chr2	StringTie	exon	232844369	232844574	1000	+	.	gene_id "MSTRG.107731"; transcript_id "MSTRG.107731.194"; exon_number "28";
chr2	StringTie	exon	232845732	232845886	1000	+	.	gene_id "MSTRG.107731"; transcript_id "MSTRG.107731.194"; exon_number "29";
chr2	StringTie	exon	232847348	232847571	1000	+	.	gene_id "MSTRG.107731"; transcript_id "MSTRG.107731.194"; exon_number "30";
chr2	StringTie	exon	232850262	232850409	1000	+	.	gene_id "MSTRG.107731"; transcript_id "MSTRG.107731.194"; exon_number "31";
chr2	StringTie	exon	232856793	232860503	1000	+	.	gene_id "MSTRG.107731"; transcript_id "MSTRG.107731.194"; exon_number "32";
chr2	StringTie	transcript	232697326	232858621	1000	+	.	gene_id "MSTRG.107731"; transcript_id "MSTRG.107731.195";
chr2	StringTie	exon	232697326	232697392	1000	+	.	gene_id "MSTRG.107731"; transcript_id "MSTRG.107731.195"; exon_number "1";
chr2	StringTie	exon	232700585	232700654	1000	+	.	gene_id "MSTRG.107731"; transcript_id "MSTRG.107731.195"; exon_number "2";
chr2	StringTie	exon	232703424	232703489	1000	+	.	gene_id "MSTRG.107731"; transcript_id "MSTRG.107731.195"; exon_number "3";
chr2	StringTie	exon	232724574	232724691	1000	+	.	gene_id "MSTRG.107731"; transcript_id "MSTRG.107731.195"; exon_number "4";
chr2	StringTie	exon	232731122	232731168	1000	+	.	gene_id "MSTRG.107731"; transcript_id "MSTRG.107731.195"; exon_number "5";
chr2	StringTie	exon	232734417	232734486	1000	+	.	gene_id "MSTRG.107731"; transcript_id "MSTRG.107731.195"; exon_number "6";
chr2	StringTie	exon	232735155	232735238	1000	+	.	gene_id "MSTRG.107731"; transcript_id "MSTRG.107731.195"; exon_number "7";
chr2	StringTie	exon	232747615	232747744	1000	+	.	gene_id "MSTRG.107731"; transcript_id "MSTRG.107731.195"; exon_number "8";
chr2	StringTie	exon	232748987	232749082	1000	+	.	gene_id "MSTRG.107731"; transcript_id "MSTRG.107731.195"; exon_number "9";
chr2	StringTie	exon	232756223	232756334	1000	+	.	gene_id "MSTRG.107731"; transcript_id "MSTRG.107731.195"; exon_number "10";
chr2	StringTie	exon	232760480	232760591	1000	+	.	gene_id "MSTRG.107731"; transcript_id "MSTRG.107731.195"; exon_number "11";
chr2	StringTie	exon	232761396	232761436	1000	+	.	gene_id "MSTRG.107731"; transcript_id "MSTRG.107731.195"; exon_number "12";
chr2	StringTie	exon	232787150	232787329	1000	+	.	gene_id "MSTRG.107731"; transcript_id "MSTRG.107731.195"; exon_number "13";
chr2	StringTie	exon	232790698	232790915	1000	+	.	gene_id "MSTRG.107731"; transcript_id "MSTRG.107731.195"; exon_number "14";
chr2	StringTie	exon	232791008	232791170	1000	+	.	gene_id "MSTRG.107731"; transcript_id "MSTRG.107731.195"; exon_number "15";
chr2	StringTie	exon	232791258	232791446	1000	+	.	gene_id "MSTRG.107731"; transcript_id "MSTRG.107731.195"; exon_number "16";
chr2	StringTie	exon	232794748	232794944	1000	+	.	gene_id "MSTRG.107731"; transcript_id "MSTRG.107731.195"; exon_number "17";
chr2	StringTie	exon	232796062	232796221	1000	+	.	gene_id "MSTRG.107731"; transcript_id "MSTRG.107731.195"; exon_number "18";
chr2	StringTie	exon	232806491	232806657	1000	+	.	gene_id "MSTRG.107731"; transcript_id "MSTRG.107731.195"; exon_number "19";
chr2	StringTie	exon	232809720	232809811	1000	+	.	gene_id "MSTRG.107731"; transcript_id "MSTRG.107731.195"; exon_number "20";
chr2	StringTie	exon	232811244	232811351	1000	+	.	gene_id "MSTRG.107731"; transcript_id "MSTRG.107731.195"; exon_number "21";
chr2	StringTie	exon	232812391	232812491	1000	+	.	gene_id "MSTRG.107731"; transcript_id "MSTRG.107731.195"; exon_number "22";
chr2	StringTie	exon	232815637	232815737	1000	+	.	gene_id "MSTRG.107731"; transcript_id "MSTRG.107731.195"; exon_number "23";
chr2	StringTie	exon	232816871	232817032	1000	+	.	gene_id "MSTRG.107731"; transcript_id "MSTRG.107731.195"; exon_number "24";
chr2	StringTie	exon	232819827	232819985	1000	+	.	gene_id "MSTRG.107731"; transcript_id "MSTRG.107731.195"; exon_number "25";
chr2	StringTie	exon	232832857	232833093	1000	+	.	gene_id "MSTRG.107731"; transcript_id "MSTRG.107731.195"; exon_number "26";
chr2	StringTie	exon	232839849	232839971	1000	+	.	gene_id "MSTRG.107731"; transcript_id "MSTRG.107731.195"; exon_number "27";
chr2	StringTie	exon	232844046	232844255	1000	+	.	gene_id "MSTRG.107731"; transcript_id "MSTRG.107731.195"; exon_number "28";
chr2	StringTie	exon	232844369	232844574	1000	+	.	gene_id "MSTRG.107731"; transcript_id "MSTRG.107731.195"; exon_number "29";
chr2	StringTie	exon	232845732	232845886	1000	+	.	gene_id "MSTRG.107731"; transcript_id "MSTRG.107731.195"; exon_number "30";
chr2	StringTie	exon	232847348	232847571	1000	+	.	gene_id "MSTRG.107731"; transcript_id "MSTRG.107731.195"; exon_number "31";
chr2	StringTie	exon	232850262	232850409	1000	+	.	gene_id "MSTRG.107731"; transcript_id "MSTRG.107731.195"; exon_number "32";
chr2	StringTie	exon	232856793	232858621	1000	+	.	gene_id "MSTRG.107731"; transcript_id "MSTRG.107731.195"; exon_number "33";
chr2	StringTie	transcript	232697326	232879680	1000	+	.	gene_id "MSTRG.107731"; transcript_id "MSTRG.107731.196";
chr2	StringTie	exon	232697326	232697392	1000	+	.	gene_id "MSTRG.107731"; transcript_id "MSTRG.107731.196"; exon_number "1";
chr2	StringTie	exon	232700585	232700654	1000	+	.	gene_id "MSTRG.107731"; transcript_id "MSTRG.107731.196"; exon_number "2";
chr2	StringTie	exon	232703424	232703489	1000	+	.	gene_id "MSTRG.107731"; transcript_id "MSTRG.107731.196"; exon_number "3";
chr2	StringTie	exon	232724574	232724691	1000	+	.	gene_id "MSTRG.107731"; transcript_id "MSTRG.107731.196"; exon_number "4";
chr2	StringTie	exon	232734417	232734486	1000	+	.	gene_id "MSTRG.107731"; transcript_id "MSTRG.107731.196"; exon_number "5";
chr2	StringTie	exon	232735155	232735238	1000	+	.	gene_id "MSTRG.107731"; transcript_id "MSTRG.107731.196"; exon_number "6";
chr2	StringTie	exon	232747615	232747744	1000	+	.	gene_id "MSTRG.107731"; transcript_id "MSTRG.107731.196"; exon_number "7";
chr2	StringTie	exon	232748987	232749082	1000	+	.	gene_id "MSTRG.107731"; transcript_id "MSTRG.107731.196"; exon_number "8";
chr2	StringTie	exon	232756223	232756334	1000	+	.	gene_id "MSTRG.107731"; transcript_id "MSTRG.107731.196"; exon_number "9";
chr2	StringTie	exon	232760480	232760591	1000	+	.	gene_id "MSTRG.107731"; transcript_id "MSTRG.107731.196"; exon_number "10";
chr2	StringTie	exon	232761396	232761436	1000	+	.	gene_id "MSTRG.107731"; transcript_id "MSTRG.107731.196"; exon_number "11";
chr2	StringTie	exon	232771024	232771311	1000	+	.	gene_id "MSTRG.107731"; transcript_id "MSTRG.107731.196"; exon_number "12";
chr2	StringTie	exon	232787150	232787329	1000	+	.	gene_id "MSTRG.107731"; transcript_id "MSTRG.107731.196"; exon_number "13";
chr2	StringTie	exon	232790698	232790915	1000	+	.	gene_id "MSTRG.107731"; transcript_id "MSTRG.107731.196"; exon_number "14";
chr2	StringTie	exon	232791008	232791170	1000	+	.	gene_id "MSTRG.107731"; transcript_id "MSTRG.107731.196"; exon_number "15";
chr2	StringTie	exon	232791258	232791446	1000	+	.	gene_id "MSTRG.107731"; transcript_id "MSTRG.107731.196"; exon_number "16";
chr2	StringTie	exon	232794748	232794944	1000	+	.	gene_id "MSTRG.107731"; transcript_id "MSTRG.107731.196"; exon_number "17";
chr2	StringTie	exon	232796062	232796221	1000	+	.	gene_id "MSTRG.107731"; transcript_id "MSTRG.107731.196"; exon_number "18";
chr2	StringTie	exon	232806491	232806657	1000	+	.	gene_id "MSTRG.107731"; transcript_id "MSTRG.107731.196"; exon_number "19";
chr2	StringTie	exon	232809720	232809811	1000	+	.	gene_id "MSTRG.107731"; transcript_id "MSTRG.107731.196"; exon_number "20";
chr2	StringTie	exon	232811244	232811351	1000	+	.	gene_id "MSTRG.107731"; transcript_id "MSTRG.107731.196"; exon_number "21";
chr2	StringTie	exon	232812391	232812491	1000	+	.	gene_id "MSTRG.107731"; transcript_id "MSTRG.107731.196"; exon_number "22";
chr2	StringTie	exon	232815637	232815737	1000	+	.	gene_id "MSTRG.107731"; transcript_id "MSTRG.107731.196"; exon_number "23";
chr2	StringTie	exon	232816871	232817032	1000	+	.	gene_id "MSTRG.107731"; transcript_id "MSTRG.107731.196"; exon_number "24";
chr2	StringTie	exon	232819827	232819985	1000	+	.	gene_id "MSTRG.107731"; transcript_id "MSTRG.107731.196"; exon_number "25";
chr2	StringTie	exon	232832857	232833093	1000	+	.	gene_id "MSTRG.107731"; transcript_id "MSTRG.107731.196"; exon_number "26";
chr2	StringTie	exon	232839849	232839971	1000	+	.	gene_id "MSTRG.107731"; transcript_id "MSTRG.107731.196"; exon_number "27";
chr2	StringTie	exon	232844046	232844255	1000	+	.	gene_id "MSTRG.107731"; transcript_id "MSTRG.107731.196"; exon_number "28";
chr2	StringTie	exon	232844369	232844574	1000	+	.	gene_id "MSTRG.107731"; transcript_id "MSTRG.107731.196"; exon_number "29";
chr2	StringTie	exon	232845732	232845886	1000	+	.	gene_id "MSTRG.107731"; transcript_id "MSTRG.107731.196"; exon_number "30";
chr2	StringTie	exon	232847348	232847571	1000	+	.	gene_id "MSTRG.107731"; transcript_id "MSTRG.107731.196"; exon_number "31";
chr2	StringTie	exon	232850262	232850409	1000	+	.	gene_id "MSTRG.107731"; transcript_id "MSTRG.107731.196"; exon_number "32";
chr2	StringTie	exon	232856793	232858811	1000	+	.	gene_id "MSTRG.107731"; transcript_id "MSTRG.107731.196"; exon_number "33";
chr2	StringTie	exon	232866658	232866711	1000	+	.	gene_id "MSTRG.107731"; transcript_id "MSTRG.107731.196"; exon_number "34";
chr2	StringTie	exon	232869047	232869101	1000	+	.	gene_id "MSTRG.107731"; transcript_id "MSTRG.107731.196"; exon_number "35";
chr2	StringTie	exon	232870285	232870414	1000	+	.	gene_id "MSTRG.107731"; transcript_id "MSTRG.107731.196"; exon_number "36";
chr2	StringTie	exon	232875940	232879680	1000	+	.	gene_id "MSTRG.107731"; transcript_id "MSTRG.107731.196"; exon_number "37";
chr2	StringTie	transcript	232697327	232860699	1000	+	.	gene_id "MSTRG.107731"; transcript_id "MSTRG.107731.197";
chr2	StringTie	exon	232697327	232697392	1000	+	.	gene_id "MSTRG.107731"; transcript_id "MSTRG.107731.197"; exon_number "1";
chr2	StringTie	exon	232700585	232700654	1000	+	.	gene_id "MSTRG.107731"; transcript_id "MSTRG.107731.197"; exon_number "2";
chr2	StringTie	exon	232703424	232703489	1000	+	.	gene_id "MSTRG.107731"; transcript_id "MSTRG.107731.197"; exon_number "3";
chr2	StringTie	exon	232735155	232735238	1000	+	.	gene_id "MSTRG.107731"; transcript_id "MSTRG.107731.197"; exon_number "4";
chr2	StringTie	exon	232747615	232747744	1000	+	.	gene_id "MSTRG.107731"; transcript_id "MSTRG.107731.197"; exon_number "5";
chr2	StringTie	exon	232748987	232749082	1000	+	.	gene_id "MSTRG.107731"; transcript_id "MSTRG.107731.197"; exon_number "6";
chr2	StringTie	exon	232756223	232756334	1000	+	.	gene_id "MSTRG.107731"; transcript_id "MSTRG.107731.197"; exon_number "7";
chr2	StringTie	exon	232760480	232760591	1000	+	.	gene_id "MSTRG.107731"; transcript_id "MSTRG.107731.197"; exon_number "8";
chr2	StringTie	exon	232761396	232761436	1000	+	.	gene_id "MSTRG.107731"; transcript_id "MSTRG.107731.197"; exon_number "9";
chr2	StringTie	exon	232787150	232787329	1000	+	.	gene_id "MSTRG.107731"; transcript_id "MSTRG.107731.197"; exon_number "10";
chr2	StringTie	exon	232790698	232790915	1000	+	.	gene_id "MSTRG.107731"; transcript_id "MSTRG.107731.197"; exon_number "11";
chr2	StringTie	exon	232791008	232791170	1000	+	.	gene_id "MSTRG.107731"; transcript_id "MSTRG.107731.197"; exon_number "12";
chr2	StringTie	exon	232791261	232791446	1000	+	.	gene_id "MSTRG.107731"; transcript_id "MSTRG.107731.197"; exon_number "13";
chr2	StringTie	exon	232794748	232794944	1000	+	.	gene_id "MSTRG.107731"; transcript_id "MSTRG.107731.197"; exon_number "14";
chr2	StringTie	exon	232796062	232796221	1000	+	.	gene_id "MSTRG.107731"; transcript_id "MSTRG.107731.197"; exon_number "15";
chr2	StringTie	exon	232806491	232806657	1000	+	.	gene_id "MSTRG.107731"; transcript_id "MSTRG.107731.197"; exon_number "16";
chr2	StringTie	exon	232809720	232809811	1000	+	.	gene_id "MSTRG.107731"; transcript_id "MSTRG.107731.197"; exon_number "17";
chr2	StringTie	exon	232811244	232811351	1000	+	.	gene_id "MSTRG.107731"; transcript_id "MSTRG.107731.197"; exon_number "18";
chr2	StringTie	exon	232812391	232812491	1000	+	.	gene_id "MSTRG.107731"; transcript_id "MSTRG.107731.197"; exon_number "19";
chr2	StringTie	exon	232815637	232815737	1000	+	.	gene_id "MSTRG.107731"; transcript_id "MSTRG.107731.197"; exon_number "20";
chr2	StringTie	exon	232816871	232817032	1000	+	.	gene_id "MSTRG.107731"; transcript_id "MSTRG.107731.197"; exon_number "21";
chr2	StringTie	exon	232819827	232819985	1000	+	.	gene_id "MSTRG.107731"; transcript_id "MSTRG.107731.197"; exon_number "22";
chr2	StringTie	exon	232832857	232833093	1000	+	.	gene_id "MSTRG.107731"; transcript_id "MSTRG.107731.197"; exon_number "23";
chr2	StringTie	exon	232839849	232839971	1000	+	.	gene_id "MSTRG.107731"; transcript_id "MSTRG.107731.197"; exon_number "24";
chr2	StringTie	exon	232844046	232844255	1000	+	.	gene_id "MSTRG.107731"; transcript_id "MSTRG.107731.197"; exon_number "25";
chr2	StringTie	exon	232844369	232844574	1000	+	.	gene_id "MSTRG.107731"; transcript_id "MSTRG.107731.197"; exon_number "26";
chr2	StringTie	exon	232845732	232845886	1000	+	.	gene_id "MSTRG.107731"; transcript_id "MSTRG.107731.197"; exon_number "27";
chr2	StringTie	exon	232847348	232847571	1000	+	.	gene_id "MSTRG.107731"; transcript_id "MSTRG.107731.197"; exon_number "28";
chr2	StringTie	exon	232850262	232850409	1000	+	.	gene_id "MSTRG.107731"; transcript_id "MSTRG.107731.197"; exon_number "29";
chr2	StringTie	exon	232856793	232860699	1000	+	.	gene_id "MSTRG.107731"; transcript_id "MSTRG.107731.197"; exon_number "30";
chr2	StringTie	transcript	232697327	232866711	1000	+	.	gene_id "MSTRG.107731"; transcript_id "MSTRG.107731.198";
chr2	StringTie	exon	232697327	232697392	1000	+	.	gene_id "MSTRG.107731"; transcript_id "MSTRG.107731.198"; exon_number "1";
chr2	StringTie	exon	232700585	232700654	1000	+	.	gene_id "MSTRG.107731"; transcript_id "MSTRG.107731.198"; exon_number "2";
chr2	StringTie	exon	232703424	232703489	1000	+	.	gene_id "MSTRG.107731"; transcript_id "MSTRG.107731.198"; exon_number "3";
chr2	StringTie	exon	232735155	232735238	1000	+	.	gene_id "MSTRG.107731"; transcript_id "MSTRG.107731.198"; exon_number "4";
chr2	StringTie	exon	232747615	232747744	1000	+	.	gene_id "MSTRG.107731"; transcript_id "MSTRG.107731.198"; exon_number "5";
chr2	StringTie	exon	232748987	232749082	1000	+	.	gene_id "MSTRG.107731"; transcript_id "MSTRG.107731.198"; exon_number "6";
chr2	StringTie	exon	232756223	232756334	1000	+	.	gene_id "MSTRG.107731"; transcript_id "MSTRG.107731.198"; exon_number "7";
chr2	StringTie	exon	232760480	232760591	1000	+	.	gene_id "MSTRG.107731"; transcript_id "MSTRG.107731.198"; exon_number "8";
chr2	StringTie	exon	232761396	232761436	1000	+	.	gene_id "MSTRG.107731"; transcript_id "MSTRG.107731.198"; exon_number "9";
chr2	StringTie	exon	232787150	232787329	1000	+	.	gene_id "MSTRG.107731"; transcript_id "MSTRG.107731.198"; exon_number "10";
chr2	StringTie	exon	232790716	232790915	1000	+	.	gene_id "MSTRG.107731"; transcript_id "MSTRG.107731.198"; exon_number "11";
chr2	StringTie	exon	232791008	232791170	1000	+	.	gene_id "MSTRG.107731"; transcript_id "MSTRG.107731.198"; exon_number "12";
chr2	StringTie	exon	232791261	232791446	1000	+	.	gene_id "MSTRG.107731"; transcript_id "MSTRG.107731.198"; exon_number "13";
chr2	StringTie	exon	232794748	232794944	1000	+	.	gene_id "MSTRG.107731"; transcript_id "MSTRG.107731.198"; exon_number "14";
chr2	StringTie	exon	232796062	232796221	1000	+	.	gene_id "MSTRG.107731"; transcript_id "MSTRG.107731.198"; exon_number "15";
chr2	StringTie	exon	232806491	232806657	1000	+	.	gene_id "MSTRG.107731"; transcript_id "MSTRG.107731.198"; exon_number "16";
chr2	StringTie	exon	232809720	232809811	1000	+	.	gene_id "MSTRG.107731"; transcript_id "MSTRG.107731.198"; exon_number "17";
chr2	StringTie	exon	232811244	232811351	1000	+	.	gene_id "MSTRG.107731"; transcript_id "MSTRG.107731.198"; exon_number "18";
chr2	StringTie	exon	232812391	232812491	1000	+	.	gene_id "MSTRG.107731"; transcript_id "MSTRG.107731.198"; exon_number "19";
chr2	StringTie	exon	232815637	232815737	1000	+	.	gene_id "MSTRG.107731"; transcript_id "MSTRG.107731.198"; exon_number "20";
chr2	StringTie	exon	232816871	232817032	1000	+	.	gene_id "MSTRG.107731"; transcript_id "MSTRG.107731.198"; exon_number "21";
chr2	StringTie	exon	232819827	232819985	1000	+	.	gene_id "MSTRG.107731"; transcript_id "MSTRG.107731.198"; exon_number "22";
chr2	StringTie	exon	232832857	232833093	1000	+	.	gene_id "MSTRG.107731"; transcript_id "MSTRG.107731.198"; exon_number "23";
chr2	StringTie	exon	232839849	232839971	1000	+	.	gene_id "MSTRG.107731"; transcript_id "MSTRG.107731.198"; exon_number "24";
chr2	StringTie	exon	232844046	232844255	1000	+	.	gene_id "MSTRG.107731"; transcript_id "MSTRG.107731.198"; exon_number "25";
chr2	StringTie	exon	232844369	232844574	1000	+	.	gene_id "MSTRG.107731"; transcript_id "MSTRG.107731.198"; exon_number "26";
chr2	StringTie	exon	232845732	232845886	1000	+	.	gene_id "MSTRG.107731"; transcript_id "MSTRG.107731.198"; exon_number "27";
chr2	StringTie	exon	232847348	232847571	1000	+	.	gene_id "MSTRG.107731"; transcript_id "MSTRG.107731.198"; exon_number "28";
chr2	StringTie	exon	232850262	232850409	1000	+	.	gene_id "MSTRG.107731"; transcript_id "MSTRG.107731.198"; exon_number "29";
chr2	StringTie	exon	232856793	232858811	1000	+	.	gene_id "MSTRG.107731"; transcript_id "MSTRG.107731.198"; exon_number "30";
chr2	StringTie	exon	232866658	232866711	1000	+	.	gene_id "MSTRG.107731"; transcript_id "MSTRG.107731.198"; exon_number "31";
chr2	StringTie	transcript	232697328	232860486	1000	+	.	gene_id "MSTRG.107731"; transcript_id "MSTRG.107731.199";
chr2	StringTie	exon	232697328	232697392	1000	+	.	gene_id "MSTRG.107731"; transcript_id "MSTRG.107731.199"; exon_number "1";
chr2	StringTie	exon	232703424	232703489	1000	+	.	gene_id "MSTRG.107731"; transcript_id "MSTRG.107731.199"; exon_number "2";
chr2	StringTie	exon	232724574	232724691	1000	+	.	gene_id "MSTRG.107731"; transcript_id "MSTRG.107731.199"; exon_number "3";
chr2	StringTie	exon	232735155	232735238	1000	+	.	gene_id "MSTRG.107731"; transcript_id "MSTRG.107731.199"; exon_number "4";
chr2	StringTie	exon	232747615	232747744	1000	+	.	gene_id "MSTRG.107731"; transcript_id "MSTRG.107731.199"; exon_number "5";
chr2	StringTie	exon	232748987	232749082	1000	+	.	gene_id "MSTRG.107731"; transcript_id "MSTRG.107731.199"; exon_number "6";
chr2	StringTie	exon	232756223	232756334	1000	+	.	gene_id "MSTRG.107731"; transcript_id "MSTRG.107731.199"; exon_number "7";
chr2	StringTie	exon	232760480	232760591	1000	+	.	gene_id "MSTRG.107731"; transcript_id "MSTRG.107731.199"; exon_number "8";
chr2	StringTie	exon	232761396	232761436	1000	+	.	gene_id "MSTRG.107731"; transcript_id "MSTRG.107731.199"; exon_number "9";
chr2	StringTie	exon	232787150	232787329	1000	+	.	gene_id "MSTRG.107731"; transcript_id "MSTRG.107731.199"; exon_number "10";
chr2	StringTie	exon	232790716	232790915	1000	+	.	gene_id "MSTRG.107731"; transcript_id "MSTRG.107731.199"; exon_number "11";
chr2	StringTie	exon	232791008	232791170	1000	+	.	gene_id "MSTRG.107731"; transcript_id "MSTRG.107731.199"; exon_number "12";
chr2	StringTie	exon	232791258	232791446	1000	+	.	gene_id "MSTRG.107731"; transcript_id "MSTRG.107731.199"; exon_number "13";
chr2	StringTie	exon	232794748	232794944	1000	+	.	gene_id "MSTRG.107731"; transcript_id "MSTRG.107731.199"; exon_number "14";
chr2	StringTie	exon	232796062	232796221	1000	+	.	gene_id "MSTRG.107731"; transcript_id "MSTRG.107731.199"; exon_number "15";
chr2	StringTie	exon	232806491	232806657	1000	+	.	gene_id "MSTRG.107731"; transcript_id "MSTRG.107731.199"; exon_number "16";
chr2	StringTie	exon	232809720	232809811	1000	+	.	gene_id "MSTRG.107731"; transcript_id "MSTRG.107731.199"; exon_number "17";
chr2	StringTie	exon	232811244	232811351	1000	+	.	gene_id "MSTRG.107731"; transcript_id "MSTRG.107731.199"; exon_number "18";
chr2	StringTie	exon	232812420	232812491	1000	+	.	gene_id "MSTRG.107731"; transcript_id "MSTRG.107731.199"; exon_number "19";
chr2	StringTie	exon	232815637	232815737	1000	+	.	gene_id "MSTRG.107731"; transcript_id "MSTRG.107731.199"; exon_number "20";
chr2	StringTie	exon	232816871	232817032	1000	+	.	gene_id "MSTRG.107731"; transcript_id "MSTRG.107731.199"; exon_number "21";
chr2	StringTie	exon	232819827	232819985	1000	+	.	gene_id "MSTRG.107731"; transcript_id "MSTRG.107731.199"; exon_number "22";
chr2	StringTie	exon	232832857	232833093	1000	+	.	gene_id "MSTRG.107731"; transcript_id "MSTRG.107731.199"; exon_number "23";
chr2	StringTie	exon	232839849	232839971	1000	+	.	gene_id "MSTRG.107731"; transcript_id "MSTRG.107731.199"; exon_number "24";
chr2	StringTie	exon	232844046	232844255	1000	+	.	gene_id "MSTRG.107731"; transcript_id "MSTRG.107731.199"; exon_number "25";
chr2	StringTie	exon	232844369	232844574	1000	+	.	gene_id "MSTRG.107731"; transcript_id "MSTRG.107731.199"; exon_number "26";
chr2	StringTie	exon	232845732	232845886	1000	+	.	gene_id "MSTRG.107731"; transcript_id "MSTRG.107731.199"; exon_number "27";
chr2	StringTie	exon	232847348	232847571	1000	+	.	gene_id "MSTRG.107731"; transcript_id "MSTRG.107731.199"; exon_number "28";
chr2	StringTie	exon	232850262	232850409	1000	+	.	gene_id "MSTRG.107731"; transcript_id "MSTRG.107731.199"; exon_number "29";
chr2	StringTie	exon	232856793	232860486	1000	+	.	gene_id "MSTRG.107731"; transcript_id "MSTRG.107731.199"; exon_number "30";
chr2	StringTie	transcript	232696924	232883305	1000	+	.	gene_id "MSTRG.107731"; transcript_id "MSTRG.107731.2";
chr2	StringTie	exon	232696924	232697392	1000	+	.	gene_id "MSTRG.107731"; transcript_id "MSTRG.107731.2"; exon_number "1";
chr2	StringTie	exon	232703424	232703489	1000	+	.	gene_id "MSTRG.107731"; transcript_id "MSTRG.107731.2"; exon_number "2";
chr2	StringTie	exon	232724574	232724691	1000	+	.	gene_id "MSTRG.107731"; transcript_id "MSTRG.107731.2"; exon_number "3";
chr2	StringTie	exon	232735155	232735238	1000	+	.	gene_id "MSTRG.107731"; transcript_id "MSTRG.107731.2"; exon_number "4";
chr2	StringTie	exon	232747615	232747744	1000	+	.	gene_id "MSTRG.107731"; transcript_id "MSTRG.107731.2"; exon_number "5";
chr2	StringTie	exon	232748987	232749082	1000	+	.	gene_id "MSTRG.107731"; transcript_id "MSTRG.107731.2"; exon_number "6";
chr2	StringTie	exon	232756223	232756334	1000	+	.	gene_id "MSTRG.107731"; transcript_id "MSTRG.107731.2"; exon_number "7";
chr2	StringTie	exon	232760480	232760591	1000	+	.	gene_id "MSTRG.107731"; transcript_id "MSTRG.107731.2"; exon_number "8";
chr2	StringTie	exon	232761396	232761436	1000	+	.	gene_id "MSTRG.107731"; transcript_id "MSTRG.107731.2"; exon_number "9";
chr2	StringTie	exon	232787150	232787329	1000	+	.	gene_id "MSTRG.107731"; transcript_id "MSTRG.107731.2"; exon_number "10";
chr2	StringTie	exon	232790698	232790915	1000	+	.	gene_id "MSTRG.107731"; transcript_id "MSTRG.107731.2"; exon_number "11";
chr2	StringTie	exon	232791008	232791170	1000	+	.	gene_id "MSTRG.107731"; transcript_id "MSTRG.107731.2"; exon_number "12";
chr2	StringTie	exon	232791258	232791446	1000	+	.	gene_id "MSTRG.107731"; transcript_id "MSTRG.107731.2"; exon_number "13";
chr2	StringTie	exon	232794748	232794944	1000	+	.	gene_id "MSTRG.107731"; transcript_id "MSTRG.107731.2"; exon_number "14";
chr2	StringTie	exon	232796062	232796221	1000	+	.	gene_id "MSTRG.107731"; transcript_id "MSTRG.107731.2"; exon_number "15";
chr2	StringTie	exon	232806491	232806657	1000	+	.	gene_id "MSTRG.107731"; transcript_id "MSTRG.107731.2"; exon_number "16";
chr2	StringTie	exon	232809720	232809811	1000	+	.	gene_id "MSTRG.107731"; transcript_id "MSTRG.107731.2"; exon_number "17";
chr2	StringTie	exon	232811244	232811351	1000	+	.	gene_id "MSTRG.107731"; transcript_id "MSTRG.107731.2"; exon_number "18";
chr2	StringTie	exon	232812391	232812491	1000	+	.	gene_id "MSTRG.107731"; transcript_id "MSTRG.107731.2"; exon_number "19";
chr2	StringTie	exon	232815637	232815737	1000	+	.	gene_id "MSTRG.107731"; transcript_id "MSTRG.107731.2"; exon_number "20";
chr2	StringTie	exon	232816871	232817032	1000	+	.	gene_id "MSTRG.107731"; transcript_id "MSTRG.107731.2"; exon_number "21";
chr2	StringTie	exon	232819827	232819985	1000	+	.	gene_id "MSTRG.107731"; transcript_id "MSTRG.107731.2"; exon_number "22";
chr2	StringTie	exon	232832857	232833093	1000	+	.	gene_id "MSTRG.107731"; transcript_id "MSTRG.107731.2"; exon_number "23";
chr2	StringTie	exon	232839849	232839971	1000	+	.	gene_id "MSTRG.107731"; transcript_id "MSTRG.107731.2"; exon_number "24";
chr2	StringTie	exon	232844046	232844255	1000	+	.	gene_id "MSTRG.107731"; transcript_id "MSTRG.107731.2"; exon_number "25";
chr2	StringTie	exon	232844369	232844574	1000	+	.	gene_id "MSTRG.107731"; transcript_id "MSTRG.107731.2"; exon_number "26";
chr2	StringTie	exon	232845732	232845886	1000	+	.	gene_id "MSTRG.107731"; transcript_id "MSTRG.107731.2"; exon_number "27";
chr2	StringTie	exon	232847348	232847571	1000	+	.	gene_id "MSTRG.107731"; transcript_id "MSTRG.107731.2"; exon_number "28";
chr2	StringTie	exon	232850262	232850409	1000	+	.	gene_id "MSTRG.107731"; transcript_id "MSTRG.107731.2"; exon_number "29";
chr2	StringTie	exon	232856793	232858811	1000	+	.	gene_id "MSTRG.107731"; transcript_id "MSTRG.107731.2"; exon_number "30";
chr2	StringTie	exon	232869047	232869101	1000	+	.	gene_id "MSTRG.107731"; transcript_id "MSTRG.107731.2"; exon_number "31";
chr2	StringTie	exon	232870285	232870414	1000	+	.	gene_id "MSTRG.107731"; transcript_id "MSTRG.107731.2"; exon_number "32";
chr2	StringTie	exon	232875940	232876122	1000	+	.	gene_id "MSTRG.107731"; transcript_id "MSTRG.107731.2"; exon_number "33";
chr2	StringTie	exon	232876247	232876923	1000	+	.	gene_id "MSTRG.107731"; transcript_id "MSTRG.107731.2"; exon_number "34";
chr2	StringTie	exon	232882625	232883305	1000	+	.	gene_id "MSTRG.107731"; transcript_id "MSTRG.107731.2"; exon_number "35";
chr2	StringTie	transcript	232697227	232878709	1000	+	.	gene_id "MSTRG.107731"; transcript_id "MSTRG.107731.20";
chr2	StringTie	exon	232697227	232697392	1000	+	.	gene_id "MSTRG.107731"; transcript_id "MSTRG.107731.20"; exon_number "1";
chr2	StringTie	exon	232703424	232703489	1000	+	.	gene_id "MSTRG.107731"; transcript_id "MSTRG.107731.20"; exon_number "2";
chr2	StringTie	exon	232731122	232731234	1000	+	.	gene_id "MSTRG.107731"; transcript_id "MSTRG.107731.20"; exon_number "3";
chr2	StringTie	exon	232734417	232734486	1000	+	.	gene_id "MSTRG.107731"; transcript_id "MSTRG.107731.20"; exon_number "4";
chr2	StringTie	exon	232735155	232735238	1000	+	.	gene_id "MSTRG.107731"; transcript_id "MSTRG.107731.20"; exon_number "5";
chr2	StringTie	exon	232747615	232747744	1000	+	.	gene_id "MSTRG.107731"; transcript_id "MSTRG.107731.20"; exon_number "6";
chr2	StringTie	exon	232748987	232749082	1000	+	.	gene_id "MSTRG.107731"; transcript_id "MSTRG.107731.20"; exon_number "7";
chr2	StringTie	exon	232756223	232756334	1000	+	.	gene_id "MSTRG.107731"; transcript_id "MSTRG.107731.20"; exon_number "8";
chr2	StringTie	exon	232760480	232760591	1000	+	.	gene_id "MSTRG.107731"; transcript_id "MSTRG.107731.20"; exon_number "9";
chr2	StringTie	exon	232761396	232761436	1000	+	.	gene_id "MSTRG.107731"; transcript_id "MSTRG.107731.20"; exon_number "10";
chr2	StringTie	exon	232787150	232787329	1000	+	.	gene_id "MSTRG.107731"; transcript_id "MSTRG.107731.20"; exon_number "11";
chr2	StringTie	exon	232790698	232790915	1000	+	.	gene_id "MSTRG.107731"; transcript_id "MSTRG.107731.20"; exon_number "12";
chr2	StringTie	exon	232791008	232791170	1000	+	.	gene_id "MSTRG.107731"; transcript_id "MSTRG.107731.20"; exon_number "13";
chr2	StringTie	exon	232791258	232791446	1000	+	.	gene_id "MSTRG.107731"; transcript_id "MSTRG.107731.20"; exon_number "14";
chr2	StringTie	exon	232794748	232794944	1000	+	.	gene_id "MSTRG.107731"; transcript_id "MSTRG.107731.20"; exon_number "15";
chr2	StringTie	exon	232796062	232796221	1000	+	.	gene_id "MSTRG.107731"; transcript_id "MSTRG.107731.20"; exon_number "16";
chr2	StringTie	exon	232806491	232806657	1000	+	.	gene_id "MSTRG.107731"; transcript_id "MSTRG.107731.20"; exon_number "17";
chr2	StringTie	exon	232809720	232809811	1000	+	.	gene_id "MSTRG.107731"; transcript_id "MSTRG.107731.20"; exon_number "18";
chr2	StringTie	exon	232811244	232811351	1000	+	.	gene_id "MSTRG.107731"; transcript_id "MSTRG.107731.20"; exon_number "19";
chr2	StringTie	exon	232812391	232812491	1000	+	.	gene_id "MSTRG.107731"; transcript_id "MSTRG.107731.20"; exon_number "20";
chr2	StringTie	exon	232815637	232815737	1000	+	.	gene_id "MSTRG.107731"; transcript_id "MSTRG.107731.20"; exon_number "21";
chr2	StringTie	exon	232816871	232817032	1000	+	.	gene_id "MSTRG.107731"; transcript_id "MSTRG.107731.20"; exon_number "22";
chr2	StringTie	exon	232819827	232819985	1000	+	.	gene_id "MSTRG.107731"; transcript_id "MSTRG.107731.20"; exon_number "23";
chr2	StringTie	exon	232832857	232833093	1000	+	.	gene_id "MSTRG.107731"; transcript_id "MSTRG.107731.20"; exon_number "24";
chr2	StringTie	exon	232839849	232839971	1000	+	.	gene_id "MSTRG.107731"; transcript_id "MSTRG.107731.20"; exon_number "25";
chr2	StringTie	exon	232844046	232844255	1000	+	.	gene_id "MSTRG.107731"; transcript_id "MSTRG.107731.20"; exon_number "26";
chr2	StringTie	exon	232844369	232844574	1000	+	.	gene_id "MSTRG.107731"; transcript_id "MSTRG.107731.20"; exon_number "27";
chr2	StringTie	exon	232845732	232845886	1000	+	.	gene_id "MSTRG.107731"; transcript_id "MSTRG.107731.20"; exon_number "28";
chr2	StringTie	exon	232847348	232847571	1000	+	.	gene_id "MSTRG.107731"; transcript_id "MSTRG.107731.20"; exon_number "29";
chr2	StringTie	exon	232850262	232850409	1000	+	.	gene_id "MSTRG.107731"; transcript_id "MSTRG.107731.20"; exon_number "30";
chr2	StringTie	exon	232856793	232858811	1000	+	.	gene_id "MSTRG.107731"; transcript_id "MSTRG.107731.20"; exon_number "31";
chr2	StringTie	exon	232869047	232869101	1000	+	.	gene_id "MSTRG.107731"; transcript_id "MSTRG.107731.20"; exon_number "32";
chr2	StringTie	exon	232870285	232870414	1000	+	.	gene_id "MSTRG.107731"; transcript_id "MSTRG.107731.20"; exon_number "33";
chr2	StringTie	exon	232875940	232876122	1000	+	.	gene_id "MSTRG.107731"; transcript_id "MSTRG.107731.20"; exon_number "34";
chr2	StringTie	exon	232876247	232876447	1000	+	.	gene_id "MSTRG.107731"; transcript_id "MSTRG.107731.20"; exon_number "35";
chr2	StringTie	exon	232878452	232878709	1000	+	.	gene_id "MSTRG.107731"; transcript_id "MSTRG.107731.20"; exon_number "36";
chr2	StringTie	transcript	232697328	232860537	1000	+	.	gene_id "MSTRG.107731"; transcript_id "MSTRG.107731.200";
chr2	StringTie	exon	232697328	232697392	1000	+	.	gene_id "MSTRG.107731"; transcript_id "MSTRG.107731.200"; exon_number "1";
chr2	StringTie	exon	232703424	232703489	1000	+	.	gene_id "MSTRG.107731"; transcript_id "MSTRG.107731.200"; exon_number "2";
chr2	StringTie	exon	232724574	232724691	1000	+	.	gene_id "MSTRG.107731"; transcript_id "MSTRG.107731.200"; exon_number "3";
chr2	StringTie	exon	232735155	232735238	1000	+	.	gene_id "MSTRG.107731"; transcript_id "MSTRG.107731.200"; exon_number "4";
chr2	StringTie	exon	232747615	232747744	1000	+	.	gene_id "MSTRG.107731"; transcript_id "MSTRG.107731.200"; exon_number "5";
chr2	StringTie	exon	232748987	232749082	1000	+	.	gene_id "MSTRG.107731"; transcript_id "MSTRG.107731.200"; exon_number "6";
chr2	StringTie	exon	232756223	232756334	1000	+	.	gene_id "MSTRG.107731"; transcript_id "MSTRG.107731.200"; exon_number "7";
chr2	StringTie	exon	232760480	232760591	1000	+	.	gene_id "MSTRG.107731"; transcript_id "MSTRG.107731.200"; exon_number "8";
chr2	StringTie	exon	232761396	232761436	1000	+	.	gene_id "MSTRG.107731"; transcript_id "MSTRG.107731.200"; exon_number "9";
chr2	StringTie	exon	232771024	232771311	1000	+	.	gene_id "MSTRG.107731"; transcript_id "MSTRG.107731.200"; exon_number "10";
chr2	StringTie	exon	232776412	232776477	1000	+	.	gene_id "MSTRG.107731"; transcript_id "MSTRG.107731.200"; exon_number "11";
chr2	StringTie	exon	232787150	232787329	1000	+	.	gene_id "MSTRG.107731"; transcript_id "MSTRG.107731.200"; exon_number "12";
chr2	StringTie	exon	232790698	232790915	1000	+	.	gene_id "MSTRG.107731"; transcript_id "MSTRG.107731.200"; exon_number "13";
chr2	StringTie	exon	232791008	232791170	1000	+	.	gene_id "MSTRG.107731"; transcript_id "MSTRG.107731.200"; exon_number "14";
chr2	StringTie	exon	232791258	232791446	1000	+	.	gene_id "MSTRG.107731"; transcript_id "MSTRG.107731.200"; exon_number "15";
chr2	StringTie	exon	232794748	232794944	1000	+	.	gene_id "MSTRG.107731"; transcript_id "MSTRG.107731.200"; exon_number "16";
chr2	StringTie	exon	232796062	232796221	1000	+	.	gene_id "MSTRG.107731"; transcript_id "MSTRG.107731.200"; exon_number "17";
chr2	StringTie	exon	232806491	232806657	1000	+	.	gene_id "MSTRG.107731"; transcript_id "MSTRG.107731.200"; exon_number "18";
chr2	StringTie	exon	232809720	232809811	1000	+	.	gene_id "MSTRG.107731"; transcript_id "MSTRG.107731.200"; exon_number "19";
chr2	StringTie	exon	232811244	232811351	1000	+	.	gene_id "MSTRG.107731"; transcript_id "MSTRG.107731.200"; exon_number "20";
chr2	StringTie	exon	232812391	232812491	1000	+	.	gene_id "MSTRG.107731"; transcript_id "MSTRG.107731.200"; exon_number "21";
chr2	StringTie	exon	232815637	232815737	1000	+	.	gene_id "MSTRG.107731"; transcript_id "MSTRG.107731.200"; exon_number "22";
chr2	StringTie	exon	232816871	232817032	1000	+	.	gene_id "MSTRG.107731"; transcript_id "MSTRG.107731.200"; exon_number "23";
chr2	StringTie	exon	232819827	232819985	1000	+	.	gene_id "MSTRG.107731"; transcript_id "MSTRG.107731.200"; exon_number "24";
chr2	StringTie	exon	232832857	232833093	1000	+	.	gene_id "MSTRG.107731"; transcript_id "MSTRG.107731.200"; exon_number "25";
chr2	StringTie	exon	232839849	232839971	1000	+	.	gene_id "MSTRG.107731"; transcript_id "MSTRG.107731.200"; exon_number "26";
chr2	StringTie	exon	232844046	232844255	1000	+	.	gene_id "MSTRG.107731"; transcript_id "MSTRG.107731.200"; exon_number "27";
chr2	StringTie	exon	232844369	232844574	1000	+	.	gene_id "MSTRG.107731"; transcript_id "MSTRG.107731.200"; exon_number "28";
chr2	StringTie	exon	232845732	232845886	1000	+	.	gene_id "MSTRG.107731"; transcript_id "MSTRG.107731.200"; exon_number "29";
chr2	StringTie	exon	232847348	232847571	1000	+	.	gene_id "MSTRG.107731"; transcript_id "MSTRG.107731.200"; exon_number "30";
chr2	StringTie	exon	232850262	232850409	1000	+	.	gene_id "MSTRG.107731"; transcript_id "MSTRG.107731.200"; exon_number "31";
chr2	StringTie	exon	232856793	232860537	1000	+	.	gene_id "MSTRG.107731"; transcript_id "MSTRG.107731.200"; exon_number "32";
chr2	StringTie	transcript	232697329	232878711	1000	+	.	gene_id "MSTRG.107731"; transcript_id "MSTRG.107731.201";
chr2	StringTie	exon	232697329	232697392	1000	+	.	gene_id "MSTRG.107731"; transcript_id "MSTRG.107731.201"; exon_number "1";
chr2	StringTie	exon	232700585	232700654	1000	+	.	gene_id "MSTRG.107731"; transcript_id "MSTRG.107731.201"; exon_number "2";
chr2	StringTie	exon	232703424	232703489	1000	+	.	gene_id "MSTRG.107731"; transcript_id "MSTRG.107731.201"; exon_number "3";
chr2	StringTie	exon	232722554	232722658	1000	+	.	gene_id "MSTRG.107731"; transcript_id "MSTRG.107731.201"; exon_number "4";
chr2	StringTie	exon	232724574	232724691	1000	+	.	gene_id "MSTRG.107731"; transcript_id "MSTRG.107731.201"; exon_number "5";
chr2	StringTie	exon	232734417	232734486	1000	+	.	gene_id "MSTRG.107731"; transcript_id "MSTRG.107731.201"; exon_number "6";
chr2	StringTie	exon	232735155	232735238	1000	+	.	gene_id "MSTRG.107731"; transcript_id "MSTRG.107731.201"; exon_number "7";
chr2	StringTie	exon	232747615	232747744	1000	+	.	gene_id "MSTRG.107731"; transcript_id "MSTRG.107731.201"; exon_number "8";
chr2	StringTie	exon	232748987	232749082	1000	+	.	gene_id "MSTRG.107731"; transcript_id "MSTRG.107731.201"; exon_number "9";
chr2	StringTie	exon	232756223	232756334	1000	+	.	gene_id "MSTRG.107731"; transcript_id "MSTRG.107731.201"; exon_number "10";
chr2	StringTie	exon	232760480	232760591	1000	+	.	gene_id "MSTRG.107731"; transcript_id "MSTRG.107731.201"; exon_number "11";
chr2	StringTie	exon	232761396	232761436	1000	+	.	gene_id "MSTRG.107731"; transcript_id "MSTRG.107731.201"; exon_number "12";
chr2	StringTie	exon	232787150	232787329	1000	+	.	gene_id "MSTRG.107731"; transcript_id "MSTRG.107731.201"; exon_number "13";
chr2	StringTie	exon	232790698	232790915	1000	+	.	gene_id "MSTRG.107731"; transcript_id "MSTRG.107731.201"; exon_number "14";
chr2	StringTie	exon	232791008	232791170	1000	+	.	gene_id "MSTRG.107731"; transcript_id "MSTRG.107731.201"; exon_number "15";
chr2	StringTie	exon	232791261	232791446	1000	+	.	gene_id "MSTRG.107731"; transcript_id "MSTRG.107731.201"; exon_number "16";
chr2	StringTie	exon	232794748	232794944	1000	+	.	gene_id "MSTRG.107731"; transcript_id "MSTRG.107731.201"; exon_number "17";
chr2	StringTie	exon	232796062	232796221	1000	+	.	gene_id "MSTRG.107731"; transcript_id "MSTRG.107731.201"; exon_number "18";
chr2	StringTie	exon	232806491	232806657	1000	+	.	gene_id "MSTRG.107731"; transcript_id "MSTRG.107731.201"; exon_number "19";
chr2	StringTie	exon	232809720	232809811	1000	+	.	gene_id "MSTRG.107731"; transcript_id "MSTRG.107731.201"; exon_number "20";
chr2	StringTie	exon	232811244	232811351	1000	+	.	gene_id "MSTRG.107731"; transcript_id "MSTRG.107731.201"; exon_number "21";
chr2	StringTie	exon	232812391	232812491	1000	+	.	gene_id "MSTRG.107731"; transcript_id "MSTRG.107731.201"; exon_number "22";
chr2	StringTie	exon	232815637	232815737	1000	+	.	gene_id "MSTRG.107731"; transcript_id "MSTRG.107731.201"; exon_number "23";
chr2	StringTie	exon	232816871	232817032	1000	+	.	gene_id "MSTRG.107731"; transcript_id "MSTRG.107731.201"; exon_number "24";
chr2	StringTie	exon	232819827	232819985	1000	+	.	gene_id "MSTRG.107731"; transcript_id "MSTRG.107731.201"; exon_number "25";
chr2	StringTie	exon	232832857	232833093	1000	+	.	gene_id "MSTRG.107731"; transcript_id "MSTRG.107731.201"; exon_number "26";
chr2	StringTie	exon	232839849	232839971	1000	+	.	gene_id "MSTRG.107731"; transcript_id "MSTRG.107731.201"; exon_number "27";
chr2	StringTie	exon	232844046	232844255	1000	+	.	gene_id "MSTRG.107731"; transcript_id "MSTRG.107731.201"; exon_number "28";
chr2	StringTie	exon	232844369	232844574	1000	+	.	gene_id "MSTRG.107731"; transcript_id "MSTRG.107731.201"; exon_number "29";
chr2	StringTie	exon	232845732	232845886	1000	+	.	gene_id "MSTRG.107731"; transcript_id "MSTRG.107731.201"; exon_number "30";
chr2	StringTie	exon	232847348	232847571	1000	+	.	gene_id "MSTRG.107731"; transcript_id "MSTRG.107731.201"; exon_number "31";
chr2	StringTie	exon	232850262	232850409	1000	+	.	gene_id "MSTRG.107731"; transcript_id "MSTRG.107731.201"; exon_number "32";
chr2	StringTie	exon	232856793	232857455	1000	+	.	gene_id "MSTRG.107731"; transcript_id "MSTRG.107731.201"; exon_number "33";
chr2	StringTie	exon	232869047	232870138	1000	+	.	gene_id "MSTRG.107731"; transcript_id "MSTRG.107731.201"; exon_number "34";
chr2	StringTie	exon	232870285	232870414	1000	+	.	gene_id "MSTRG.107731"; transcript_id "MSTRG.107731.201"; exon_number "35";
chr2	StringTie	exon	232875919	232876122	1000	+	.	gene_id "MSTRG.107731"; transcript_id "MSTRG.107731.201"; exon_number "36";
chr2	StringTie	exon	232876247	232878711	1000	+	.	gene_id "MSTRG.107731"; transcript_id "MSTRG.107731.201"; exon_number "37";
chr2	StringTie	transcript	232697331	232858614	1000	+	.	gene_id "MSTRG.107731"; transcript_id "MSTRG.107731.203";
chr2	StringTie	exon	232697331	232697392	1000	+	.	gene_id "MSTRG.107731"; transcript_id "MSTRG.107731.203"; exon_number "1";
chr2	StringTie	exon	232703424	232703489	1000	+	.	gene_id "MSTRG.107731"; transcript_id "MSTRG.107731.203"; exon_number "2";
chr2	StringTie	exon	232735155	232735238	1000	+	.	gene_id "MSTRG.107731"; transcript_id "MSTRG.107731.203"; exon_number "3";
chr2	StringTie	exon	232747615	232747744	1000	+	.	gene_id "MSTRG.107731"; transcript_id "MSTRG.107731.203"; exon_number "4";
chr2	StringTie	exon	232748987	232749082	1000	+	.	gene_id "MSTRG.107731"; transcript_id "MSTRG.107731.203"; exon_number "5";
chr2	StringTie	exon	232760480	232760591	1000	+	.	gene_id "MSTRG.107731"; transcript_id "MSTRG.107731.203"; exon_number "6";
chr2	StringTie	exon	232761396	232761436	1000	+	.	gene_id "MSTRG.107731"; transcript_id "MSTRG.107731.203"; exon_number "7";
chr2	StringTie	exon	232787150	232787329	1000	+	.	gene_id "MSTRG.107731"; transcript_id "MSTRG.107731.203"; exon_number "8";
chr2	StringTie	exon	232790716	232790915	1000	+	.	gene_id "MSTRG.107731"; transcript_id "MSTRG.107731.203"; exon_number "9";
chr2	StringTie	exon	232791008	232791170	1000	+	.	gene_id "MSTRG.107731"; transcript_id "MSTRG.107731.203"; exon_number "10";
chr2	StringTie	exon	232791258	232791446	1000	+	.	gene_id "MSTRG.107731"; transcript_id "MSTRG.107731.203"; exon_number "11";
chr2	StringTie	exon	232794748	232794944	1000	+	.	gene_id "MSTRG.107731"; transcript_id "MSTRG.107731.203"; exon_number "12";
chr2	StringTie	exon	232796062	232796221	1000	+	.	gene_id "MSTRG.107731"; transcript_id "MSTRG.107731.203"; exon_number "13";
chr2	StringTie	exon	232806491	232806657	1000	+	.	gene_id "MSTRG.107731"; transcript_id "MSTRG.107731.203"; exon_number "14";
chr2	StringTie	exon	232809720	232809811	1000	+	.	gene_id "MSTRG.107731"; transcript_id "MSTRG.107731.203"; exon_number "15";
chr2	StringTie	exon	232811244	232811351	1000	+	.	gene_id "MSTRG.107731"; transcript_id "MSTRG.107731.203"; exon_number "16";
chr2	StringTie	exon	232812391	232812491	1000	+	.	gene_id "MSTRG.107731"; transcript_id "MSTRG.107731.203"; exon_number "17";
chr2	StringTie	exon	232815637	232815737	1000	+	.	gene_id "MSTRG.107731"; transcript_id "MSTRG.107731.203"; exon_number "18";
chr2	StringTie	exon	232816871	232817032	1000	+	.	gene_id "MSTRG.107731"; transcript_id "MSTRG.107731.203"; exon_number "19";
chr2	StringTie	exon	232819831	232819985	1000	+	.	gene_id "MSTRG.107731"; transcript_id "MSTRG.107731.203"; exon_number "20";
chr2	StringTie	exon	232832857	232833093	1000	+	.	gene_id "MSTRG.107731"; transcript_id "MSTRG.107731.203"; exon_number "21";
chr2	StringTie	exon	232839849	232839971	1000	+	.	gene_id "MSTRG.107731"; transcript_id "MSTRG.107731.203"; exon_number "22";
chr2	StringTie	exon	232844046	232844255	1000	+	.	gene_id "MSTRG.107731"; transcript_id "MSTRG.107731.203"; exon_number "23";
chr2	StringTie	exon	232844369	232844574	1000	+	.	gene_id "MSTRG.107731"; transcript_id "MSTRG.107731.203"; exon_number "24";
chr2	StringTie	exon	232845732	232845886	1000	+	.	gene_id "MSTRG.107731"; transcript_id "MSTRG.107731.203"; exon_number "25";
chr2	StringTie	exon	232847348	232847571	1000	+	.	gene_id "MSTRG.107731"; transcript_id "MSTRG.107731.203"; exon_number "26";
chr2	StringTie	exon	232850262	232850409	1000	+	.	gene_id "MSTRG.107731"; transcript_id "MSTRG.107731.203"; exon_number "27";
chr2	StringTie	exon	232856793	232858614	1000	+	.	gene_id "MSTRG.107731"; transcript_id "MSTRG.107731.203"; exon_number "28";
chr2	StringTie	transcript	232697331	232860537	1000	+	.	gene_id "MSTRG.107731"; transcript_id "MSTRG.107731.204";
chr2	StringTie	exon	232697331	232697392	1000	+	.	gene_id "MSTRG.107731"; transcript_id "MSTRG.107731.204"; exon_number "1";
chr2	StringTie	exon	232724574	232724691	1000	+	.	gene_id "MSTRG.107731"; transcript_id "MSTRG.107731.204"; exon_number "2";
chr2	StringTie	exon	232735155	232735238	1000	+	.	gene_id "MSTRG.107731"; transcript_id "MSTRG.107731.204"; exon_number "3";
chr2	StringTie	exon	232747615	232747744	1000	+	.	gene_id "MSTRG.107731"; transcript_id "MSTRG.107731.204"; exon_number "4";
chr2	StringTie	exon	232748987	232749082	1000	+	.	gene_id "MSTRG.107731"; transcript_id "MSTRG.107731.204"; exon_number "5";
chr2	StringTie	exon	232756223	232756334	1000	+	.	gene_id "MSTRG.107731"; transcript_id "MSTRG.107731.204"; exon_number "6";
chr2	StringTie	exon	232760480	232760591	1000	+	.	gene_id "MSTRG.107731"; transcript_id "MSTRG.107731.204"; exon_number "7";
chr2	StringTie	exon	232761396	232761436	1000	+	.	gene_id "MSTRG.107731"; transcript_id "MSTRG.107731.204"; exon_number "8";
chr2	StringTie	exon	232787150	232787329	1000	+	.	gene_id "MSTRG.107731"; transcript_id "MSTRG.107731.204"; exon_number "9";
chr2	StringTie	exon	232790698	232790915	1000	+	.	gene_id "MSTRG.107731"; transcript_id "MSTRG.107731.204"; exon_number "10";
chr2	StringTie	exon	232791008	232791170	1000	+	.	gene_id "MSTRG.107731"; transcript_id "MSTRG.107731.204"; exon_number "11";
chr2	StringTie	exon	232791261	232791446	1000	+	.	gene_id "MSTRG.107731"; transcript_id "MSTRG.107731.204"; exon_number "12";
chr2	StringTie	exon	232794748	232794944	1000	+	.	gene_id "MSTRG.107731"; transcript_id "MSTRG.107731.204"; exon_number "13";
chr2	StringTie	exon	232796062	232796221	1000	+	.	gene_id "MSTRG.107731"; transcript_id "MSTRG.107731.204"; exon_number "14";
chr2	StringTie	exon	232806491	232806657	1000	+	.	gene_id "MSTRG.107731"; transcript_id "MSTRG.107731.204"; exon_number "15";
chr2	StringTie	exon	232809720	232809811	1000	+	.	gene_id "MSTRG.107731"; transcript_id "MSTRG.107731.204"; exon_number "16";
chr2	StringTie	exon	232811244	232811351	1000	+	.	gene_id "MSTRG.107731"; transcript_id "MSTRG.107731.204"; exon_number "17";
chr2	StringTie	exon	232812391	232812491	1000	+	.	gene_id "MSTRG.107731"; transcript_id "MSTRG.107731.204"; exon_number "18";
chr2	StringTie	exon	232815637	232815737	1000	+	.	gene_id "MSTRG.107731"; transcript_id "MSTRG.107731.204"; exon_number "19";
chr2	StringTie	exon	232816871	232817032	1000	+	.	gene_id "MSTRG.107731"; transcript_id "MSTRG.107731.204"; exon_number "20";
chr2	StringTie	exon	232819827	232819985	1000	+	.	gene_id "MSTRG.107731"; transcript_id "MSTRG.107731.204"; exon_number "21";
chr2	StringTie	exon	232832861	232833093	1000	+	.	gene_id "MSTRG.107731"; transcript_id "MSTRG.107731.204"; exon_number "22";
chr2	StringTie	exon	232839849	232839971	1000	+	.	gene_id "MSTRG.107731"; transcript_id "MSTRG.107731.204"; exon_number "23";
chr2	StringTie	exon	232844046	232844255	1000	+	.	gene_id "MSTRG.107731"; transcript_id "MSTRG.107731.204"; exon_number "24";
chr2	StringTie	exon	232844369	232844574	1000	+	.	gene_id "MSTRG.107731"; transcript_id "MSTRG.107731.204"; exon_number "25";
chr2	StringTie	exon	232845732	232845886	1000	+	.	gene_id "MSTRG.107731"; transcript_id "MSTRG.107731.204"; exon_number "26";
chr2	StringTie	exon	232847348	232847571	1000	+	.	gene_id "MSTRG.107731"; transcript_id "MSTRG.107731.204"; exon_number "27";
chr2	StringTie	exon	232850262	232850409	1000	+	.	gene_id "MSTRG.107731"; transcript_id "MSTRG.107731.204"; exon_number "28";
chr2	StringTie	exon	232856793	232860537	1000	+	.	gene_id "MSTRG.107731"; transcript_id "MSTRG.107731.204"; exon_number "29";
chr2	StringTie	transcript	232697331	232860605	1000	+	.	gene_id "MSTRG.107731"; transcript_id "MSTRG.107731.205";
chr2	StringTie	exon	232697331	232697392	1000	+	.	gene_id "MSTRG.107731"; transcript_id "MSTRG.107731.205"; exon_number "1";
chr2	StringTie	exon	232724574	232724691	1000	+	.	gene_id "MSTRG.107731"; transcript_id "MSTRG.107731.205"; exon_number "2";
chr2	StringTie	exon	232735155	232735238	1000	+	.	gene_id "MSTRG.107731"; transcript_id "MSTRG.107731.205"; exon_number "3";
chr2	StringTie	exon	232747615	232747744	1000	+	.	gene_id "MSTRG.107731"; transcript_id "MSTRG.107731.205"; exon_number "4";
chr2	StringTie	exon	232748987	232749082	1000	+	.	gene_id "MSTRG.107731"; transcript_id "MSTRG.107731.205"; exon_number "5";
chr2	StringTie	exon	232756223	232756334	1000	+	.	gene_id "MSTRG.107731"; transcript_id "MSTRG.107731.205"; exon_number "6";
chr2	StringTie	exon	232760480	232760591	1000	+	.	gene_id "MSTRG.107731"; transcript_id "MSTRG.107731.205"; exon_number "7";
chr2	StringTie	exon	232761396	232761436	1000	+	.	gene_id "MSTRG.107731"; transcript_id "MSTRG.107731.205"; exon_number "8";
chr2	StringTie	exon	232787150	232787329	1000	+	.	gene_id "MSTRG.107731"; transcript_id "MSTRG.107731.205"; exon_number "9";
chr2	StringTie	exon	232790716	232790915	1000	+	.	gene_id "MSTRG.107731"; transcript_id "MSTRG.107731.205"; exon_number "10";
chr2	StringTie	exon	232791008	232791170	1000	+	.	gene_id "MSTRG.107731"; transcript_id "MSTRG.107731.205"; exon_number "11";
chr2	StringTie	exon	232791258	232791446	1000	+	.	gene_id "MSTRG.107731"; transcript_id "MSTRG.107731.205"; exon_number "12";
chr2	StringTie	exon	232794748	232794944	1000	+	.	gene_id "MSTRG.107731"; transcript_id "MSTRG.107731.205"; exon_number "13";
chr2	StringTie	exon	232796062	232796221	1000	+	.	gene_id "MSTRG.107731"; transcript_id "MSTRG.107731.205"; exon_number "14";
chr2	StringTie	exon	232806491	232806657	1000	+	.	gene_id "MSTRG.107731"; transcript_id "MSTRG.107731.205"; exon_number "15";
chr2	StringTie	exon	232809720	232809811	1000	+	.	gene_id "MSTRG.107731"; transcript_id "MSTRG.107731.205"; exon_number "16";
chr2	StringTie	exon	232811244	232811351	1000	+	.	gene_id "MSTRG.107731"; transcript_id "MSTRG.107731.205"; exon_number "17";
chr2	StringTie	exon	232812391	232812491	1000	+	.	gene_id "MSTRG.107731"; transcript_id "MSTRG.107731.205"; exon_number "18";
chr2	StringTie	exon	232815637	232815737	1000	+	.	gene_id "MSTRG.107731"; transcript_id "MSTRG.107731.205"; exon_number "19";
chr2	StringTie	exon	232816871	232817032	1000	+	.	gene_id "MSTRG.107731"; transcript_id "MSTRG.107731.205"; exon_number "20";
chr2	StringTie	exon	232819827	232819985	1000	+	.	gene_id "MSTRG.107731"; transcript_id "MSTRG.107731.205"; exon_number "21";
chr2	StringTie	exon	232832857	232833093	1000	+	.	gene_id "MSTRG.107731"; transcript_id "MSTRG.107731.205"; exon_number "22";
chr2	StringTie	exon	232839849	232839971	1000	+	.	gene_id "MSTRG.107731"; transcript_id "MSTRG.107731.205"; exon_number "23";
chr2	StringTie	exon	232844046	232844255	1000	+	.	gene_id "MSTRG.107731"; transcript_id "MSTRG.107731.205"; exon_number "24";
chr2	StringTie	exon	232844369	232844574	1000	+	.	gene_id "MSTRG.107731"; transcript_id "MSTRG.107731.205"; exon_number "25";
chr2	StringTie	exon	232845732	232845886	1000	+	.	gene_id "MSTRG.107731"; transcript_id "MSTRG.107731.205"; exon_number "26";
chr2	StringTie	exon	232847348	232847571	1000	+	.	gene_id "MSTRG.107731"; transcript_id "MSTRG.107731.205"; exon_number "27";
chr2	StringTie	exon	232850262	232850409	1000	+	.	gene_id "MSTRG.107731"; transcript_id "MSTRG.107731.205"; exon_number "28";
chr2	StringTie	exon	232856793	232860605	1000	+	.	gene_id "MSTRG.107731"; transcript_id "MSTRG.107731.205"; exon_number "29";
chr2	StringTie	transcript	232697331	232878709	1000	+	.	gene_id "MSTRG.107731"; transcript_id "MSTRG.107731.206";
chr2	StringTie	exon	232697331	232697392	1000	+	.	gene_id "MSTRG.107731"; transcript_id "MSTRG.107731.206"; exon_number "1";
chr2	StringTie	exon	232700585	232700654	1000	+	.	gene_id "MSTRG.107731"; transcript_id "MSTRG.107731.206"; exon_number "2";
chr2	StringTie	exon	232703424	232703489	1000	+	.	gene_id "MSTRG.107731"; transcript_id "MSTRG.107731.206"; exon_number "3";
chr2	StringTie	exon	232734417	232734486	1000	+	.	gene_id "MSTRG.107731"; transcript_id "MSTRG.107731.206"; exon_number "4";
chr2	StringTie	exon	232735155	232735238	1000	+	.	gene_id "MSTRG.107731"; transcript_id "MSTRG.107731.206"; exon_number "5";
chr2	StringTie	exon	232747615	232747744	1000	+	.	gene_id "MSTRG.107731"; transcript_id "MSTRG.107731.206"; exon_number "6";
chr2	StringTie	exon	232748987	232749082	1000	+	.	gene_id "MSTRG.107731"; transcript_id "MSTRG.107731.206"; exon_number "7";
chr2	StringTie	exon	232756223	232756334	1000	+	.	gene_id "MSTRG.107731"; transcript_id "MSTRG.107731.206"; exon_number "8";
chr2	StringTie	exon	232760480	232760591	1000	+	.	gene_id "MSTRG.107731"; transcript_id "MSTRG.107731.206"; exon_number "9";
chr2	StringTie	exon	232761396	232761436	1000	+	.	gene_id "MSTRG.107731"; transcript_id "MSTRG.107731.206"; exon_number "10";
chr2	StringTie	exon	232787150	232787329	1000	+	.	gene_id "MSTRG.107731"; transcript_id "MSTRG.107731.206"; exon_number "11";
chr2	StringTie	exon	232790698	232790915	1000	+	.	gene_id "MSTRG.107731"; transcript_id "MSTRG.107731.206"; exon_number "12";
chr2	StringTie	exon	232791008	232791170	1000	+	.	gene_id "MSTRG.107731"; transcript_id "MSTRG.107731.206"; exon_number "13";
chr2	StringTie	exon	232791258	232791446	1000	+	.	gene_id "MSTRG.107731"; transcript_id "MSTRG.107731.206"; exon_number "14";
chr2	StringTie	exon	232794748	232794944	1000	+	.	gene_id "MSTRG.107731"; transcript_id "MSTRG.107731.206"; exon_number "15";
chr2	StringTie	exon	232796062	232796221	1000	+	.	gene_id "MSTRG.107731"; transcript_id "MSTRG.107731.206"; exon_number "16";
chr2	StringTie	exon	232806491	232806657	1000	+	.	gene_id "MSTRG.107731"; transcript_id "MSTRG.107731.206"; exon_number "17";
chr2	StringTie	exon	232809720	232809811	1000	+	.	gene_id "MSTRG.107731"; transcript_id "MSTRG.107731.206"; exon_number "18";
chr2	StringTie	exon	232811244	232811351	1000	+	.	gene_id "MSTRG.107731"; transcript_id "MSTRG.107731.206"; exon_number "19";
chr2	StringTie	exon	232812391	232812491	1000	+	.	gene_id "MSTRG.107731"; transcript_id "MSTRG.107731.206"; exon_number "20";
chr2	StringTie	exon	232815637	232815737	1000	+	.	gene_id "MSTRG.107731"; transcript_id "MSTRG.107731.206"; exon_number "21";
chr2	StringTie	exon	232816871	232817032	1000	+	.	gene_id "MSTRG.107731"; transcript_id "MSTRG.107731.206"; exon_number "22";
chr2	StringTie	exon	232819827	232819985	1000	+	.	gene_id "MSTRG.107731"; transcript_id "MSTRG.107731.206"; exon_number "23";
chr2	StringTie	exon	232832857	232833093	1000	+	.	gene_id "MSTRG.107731"; transcript_id "MSTRG.107731.206"; exon_number "24";
chr2	StringTie	exon	232839849	232839971	1000	+	.	gene_id "MSTRG.107731"; transcript_id "MSTRG.107731.206"; exon_number "25";
chr2	StringTie	exon	232844046	232844255	1000	+	.	gene_id "MSTRG.107731"; transcript_id "MSTRG.107731.206"; exon_number "26";
chr2	StringTie	exon	232844369	232844574	1000	+	.	gene_id "MSTRG.107731"; transcript_id "MSTRG.107731.206"; exon_number "27";
chr2	StringTie	exon	232845732	232845886	1000	+	.	gene_id "MSTRG.107731"; transcript_id "MSTRG.107731.206"; exon_number "28";
chr2	StringTie	exon	232847348	232847571	1000	+	.	gene_id "MSTRG.107731"; transcript_id "MSTRG.107731.206"; exon_number "29";
chr2	StringTie	exon	232850262	232850409	1000	+	.	gene_id "MSTRG.107731"; transcript_id "MSTRG.107731.206"; exon_number "30";
chr2	StringTie	exon	232856793	232858811	1000	+	.	gene_id "MSTRG.107731"; transcript_id "MSTRG.107731.206"; exon_number "31";
chr2	StringTie	exon	232869047	232869101	1000	+	.	gene_id "MSTRG.107731"; transcript_id "MSTRG.107731.206"; exon_number "32";
chr2	StringTie	exon	232870285	232870414	1000	+	.	gene_id "MSTRG.107731"; transcript_id "MSTRG.107731.206"; exon_number "33";
chr2	StringTie	exon	232875940	232876122	1000	+	.	gene_id "MSTRG.107731"; transcript_id "MSTRG.107731.206"; exon_number "34";
chr2	StringTie	exon	232876247	232876447	1000	+	.	gene_id "MSTRG.107731"; transcript_id "MSTRG.107731.206"; exon_number "35";
chr2	StringTie	exon	232878452	232878709	1000	+	.	gene_id "MSTRG.107731"; transcript_id "MSTRG.107731.206"; exon_number "36";
chr2	StringTie	transcript	232697331	232887212	1000	+	.	gene_id "MSTRG.107731"; transcript_id "MSTRG.107731.207";
chr2	StringTie	exon	232697331	232697392	1000	+	.	gene_id "MSTRG.107731"; transcript_id "MSTRG.107731.207"; exon_number "1";
chr2	StringTie	exon	232700585	232700654	1000	+	.	gene_id "MSTRG.107731"; transcript_id "MSTRG.107731.207"; exon_number "2";
chr2	StringTie	exon	232703424	232703489	1000	+	.	gene_id "MSTRG.107731"; transcript_id "MSTRG.107731.207"; exon_number "3";
chr2	StringTie	exon	232734417	232734486	1000	+	.	gene_id "MSTRG.107731"; transcript_id "MSTRG.107731.207"; exon_number "4";
chr2	StringTie	exon	232735155	232735238	1000	+	.	gene_id "MSTRG.107731"; transcript_id "MSTRG.107731.207"; exon_number "5";
chr2	StringTie	exon	232747615	232747744	1000	+	.	gene_id "MSTRG.107731"; transcript_id "MSTRG.107731.207"; exon_number "6";
chr2	StringTie	exon	232748987	232749082	1000	+	.	gene_id "MSTRG.107731"; transcript_id "MSTRG.107731.207"; exon_number "7";
chr2	StringTie	exon	232756223	232756334	1000	+	.	gene_id "MSTRG.107731"; transcript_id "MSTRG.107731.207"; exon_number "8";
chr2	StringTie	exon	232760480	232760591	1000	+	.	gene_id "MSTRG.107731"; transcript_id "MSTRG.107731.207"; exon_number "9";
chr2	StringTie	exon	232761396	232761436	1000	+	.	gene_id "MSTRG.107731"; transcript_id "MSTRG.107731.207"; exon_number "10";
chr2	StringTie	exon	232787150	232787329	1000	+	.	gene_id "MSTRG.107731"; transcript_id "MSTRG.107731.207"; exon_number "11";
chr2	StringTie	exon	232790698	232790915	1000	+	.	gene_id "MSTRG.107731"; transcript_id "MSTRG.107731.207"; exon_number "12";
chr2	StringTie	exon	232791008	232791170	1000	+	.	gene_id "MSTRG.107731"; transcript_id "MSTRG.107731.207"; exon_number "13";
chr2	StringTie	exon	232791258	232791446	1000	+	.	gene_id "MSTRG.107731"; transcript_id "MSTRG.107731.207"; exon_number "14";
chr2	StringTie	exon	232794748	232794944	1000	+	.	gene_id "MSTRG.107731"; transcript_id "MSTRG.107731.207"; exon_number "15";
chr2	StringTie	exon	232796062	232796221	1000	+	.	gene_id "MSTRG.107731"; transcript_id "MSTRG.107731.207"; exon_number "16";
chr2	StringTie	exon	232806491	232806657	1000	+	.	gene_id "MSTRG.107731"; transcript_id "MSTRG.107731.207"; exon_number "17";
chr2	StringTie	exon	232809720	232809811	1000	+	.	gene_id "MSTRG.107731"; transcript_id "MSTRG.107731.207"; exon_number "18";
chr2	StringTie	exon	232811244	232811351	1000	+	.	gene_id "MSTRG.107731"; transcript_id "MSTRG.107731.207"; exon_number "19";
chr2	StringTie	exon	232812391	232812491	1000	+	.	gene_id "MSTRG.107731"; transcript_id "MSTRG.107731.207"; exon_number "20";
chr2	StringTie	exon	232815637	232815737	1000	+	.	gene_id "MSTRG.107731"; transcript_id "MSTRG.107731.207"; exon_number "21";
chr2	StringTie	exon	232816871	232817032	1000	+	.	gene_id "MSTRG.107731"; transcript_id "MSTRG.107731.207"; exon_number "22";
chr2	StringTie	exon	232819827	232819985	1000	+	.	gene_id "MSTRG.107731"; transcript_id "MSTRG.107731.207"; exon_number "23";
chr2	StringTie	exon	232832857	232833093	1000	+	.	gene_id "MSTRG.107731"; transcript_id "MSTRG.107731.207"; exon_number "24";
chr2	StringTie	exon	232839849	232839971	1000	+	.	gene_id "MSTRG.107731"; transcript_id "MSTRG.107731.207"; exon_number "25";
chr2	StringTie	exon	232844046	232844255	1000	+	.	gene_id "MSTRG.107731"; transcript_id "MSTRG.107731.207"; exon_number "26";
chr2	StringTie	exon	232844369	232844574	1000	+	.	gene_id "MSTRG.107731"; transcript_id "MSTRG.107731.207"; exon_number "27";
chr2	StringTie	exon	232845732	232845886	1000	+	.	gene_id "MSTRG.107731"; transcript_id "MSTRG.107731.207"; exon_number "28";
chr2	StringTie	exon	232847348	232847571	1000	+	.	gene_id "MSTRG.107731"; transcript_id "MSTRG.107731.207"; exon_number "29";
chr2	StringTie	exon	232850262	232850409	1000	+	.	gene_id "MSTRG.107731"; transcript_id "MSTRG.107731.207"; exon_number "30";
chr2	StringTie	exon	232856793	232861268	1000	+	.	gene_id "MSTRG.107731"; transcript_id "MSTRG.107731.207"; exon_number "31";
chr2	StringTie	exon	232869047	232869101	1000	+	.	gene_id "MSTRG.107731"; transcript_id "MSTRG.107731.207"; exon_number "32";
chr2	StringTie	exon	232870285	232870414	1000	+	.	gene_id "MSTRG.107731"; transcript_id "MSTRG.107731.207"; exon_number "33";
chr2	StringTie	exon	232875940	232876122	1000	+	.	gene_id "MSTRG.107731"; transcript_id "MSTRG.107731.207"; exon_number "34";
chr2	StringTie	exon	232876247	232876923	1000	+	.	gene_id "MSTRG.107731"; transcript_id "MSTRG.107731.207"; exon_number "35";
chr2	StringTie	exon	232882625	232882681	1000	+	.	gene_id "MSTRG.107731"; transcript_id "MSTRG.107731.207"; exon_number "36";
chr2	StringTie	exon	232887122	232887212	1000	+	.	gene_id "MSTRG.107731"; transcript_id "MSTRG.107731.207"; exon_number "37";
chr2	StringTie	transcript	232697227	232878695	1000	+	.	gene_id "MSTRG.107731"; transcript_id "MSTRG.107731.21";
chr2	StringTie	exon	232697227	232697392	1000	+	.	gene_id "MSTRG.107731"; transcript_id "MSTRG.107731.21"; exon_number "1";
chr2	StringTie	exon	232703424	232703489	1000	+	.	gene_id "MSTRG.107731"; transcript_id "MSTRG.107731.21"; exon_number "2";
chr2	StringTie	exon	232724574	232724691	1000	+	.	gene_id "MSTRG.107731"; transcript_id "MSTRG.107731.21"; exon_number "3";
chr2	StringTie	exon	232731122	232731234	1000	+	.	gene_id "MSTRG.107731"; transcript_id "MSTRG.107731.21"; exon_number "4";
chr2	StringTie	exon	232734417	232734486	1000	+	.	gene_id "MSTRG.107731"; transcript_id "MSTRG.107731.21"; exon_number "5";
chr2	StringTie	exon	232735155	232735238	1000	+	.	gene_id "MSTRG.107731"; transcript_id "MSTRG.107731.21"; exon_number "6";
chr2	StringTie	exon	232747615	232747744	1000	+	.	gene_id "MSTRG.107731"; transcript_id "MSTRG.107731.21"; exon_number "7";
chr2	StringTie	exon	232748987	232749082	1000	+	.	gene_id "MSTRG.107731"; transcript_id "MSTRG.107731.21"; exon_number "8";
chr2	StringTie	exon	232756223	232756334	1000	+	.	gene_id "MSTRG.107731"; transcript_id "MSTRG.107731.21"; exon_number "9";
chr2	StringTie	exon	232760480	232760591	1000	+	.	gene_id "MSTRG.107731"; transcript_id "MSTRG.107731.21"; exon_number "10";
chr2	StringTie	exon	232761396	232761436	1000	+	.	gene_id "MSTRG.107731"; transcript_id "MSTRG.107731.21"; exon_number "11";
chr2	StringTie	exon	232787150	232787329	1000	+	.	gene_id "MSTRG.107731"; transcript_id "MSTRG.107731.21"; exon_number "12";
chr2	StringTie	exon	232790698	232790915	1000	+	.	gene_id "MSTRG.107731"; transcript_id "MSTRG.107731.21"; exon_number "13";
chr2	StringTie	exon	232791008	232791170	1000	+	.	gene_id "MSTRG.107731"; transcript_id "MSTRG.107731.21"; exon_number "14";
chr2	StringTie	exon	232791258	232791446	1000	+	.	gene_id "MSTRG.107731"; transcript_id "MSTRG.107731.21"; exon_number "15";
chr2	StringTie	exon	232794748	232794944	1000	+	.	gene_id "MSTRG.107731"; transcript_id "MSTRG.107731.21"; exon_number "16";
chr2	StringTie	exon	232796062	232796221	1000	+	.	gene_id "MSTRG.107731"; transcript_id "MSTRG.107731.21"; exon_number "17";
chr2	StringTie	exon	232806491	232806657	1000	+	.	gene_id "MSTRG.107731"; transcript_id "MSTRG.107731.21"; exon_number "18";
chr2	StringTie	exon	232809720	232809811	1000	+	.	gene_id "MSTRG.107731"; transcript_id "MSTRG.107731.21"; exon_number "19";
chr2	StringTie	exon	232811244	232811351	1000	+	.	gene_id "MSTRG.107731"; transcript_id "MSTRG.107731.21"; exon_number "20";
chr2	StringTie	exon	232812391	232812491	1000	+	.	gene_id "MSTRG.107731"; transcript_id "MSTRG.107731.21"; exon_number "21";
chr2	StringTie	exon	232815637	232815737	1000	+	.	gene_id "MSTRG.107731"; transcript_id "MSTRG.107731.21"; exon_number "22";
chr2	StringTie	exon	232816871	232817032	1000	+	.	gene_id "MSTRG.107731"; transcript_id "MSTRG.107731.21"; exon_number "23";
chr2	StringTie	exon	232819827	232819985	1000	+	.	gene_id "MSTRG.107731"; transcript_id "MSTRG.107731.21"; exon_number "24";
chr2	StringTie	exon	232832857	232833093	1000	+	.	gene_id "MSTRG.107731"; transcript_id "MSTRG.107731.21"; exon_number "25";
chr2	StringTie	exon	232839849	232839971	1000	+	.	gene_id "MSTRG.107731"; transcript_id "MSTRG.107731.21"; exon_number "26";
chr2	StringTie	exon	232844046	232844255	1000	+	.	gene_id "MSTRG.107731"; transcript_id "MSTRG.107731.21"; exon_number "27";
chr2	StringTie	exon	232844369	232844574	1000	+	.	gene_id "MSTRG.107731"; transcript_id "MSTRG.107731.21"; exon_number "28";
chr2	StringTie	exon	232845732	232845886	1000	+	.	gene_id "MSTRG.107731"; transcript_id "MSTRG.107731.21"; exon_number "29";
chr2	StringTie	exon	232847348	232847571	1000	+	.	gene_id "MSTRG.107731"; transcript_id "MSTRG.107731.21"; exon_number "30";
chr2	StringTie	exon	232850262	232850409	1000	+	.	gene_id "MSTRG.107731"; transcript_id "MSTRG.107731.21"; exon_number "31";
chr2	StringTie	exon	232856793	232869101	1000	+	.	gene_id "MSTRG.107731"; transcript_id "MSTRG.107731.21"; exon_number "32";
chr2	StringTie	exon	232870285	232870414	1000	+	.	gene_id "MSTRG.107731"; transcript_id "MSTRG.107731.21"; exon_number "33";
chr2	StringTie	exon	232875940	232876122	1000	+	.	gene_id "MSTRG.107731"; transcript_id "MSTRG.107731.21"; exon_number "34";
chr2	StringTie	exon	232876247	232876415	1000	+	.	gene_id "MSTRG.107731"; transcript_id "MSTRG.107731.21"; exon_number "35";
chr2	StringTie	exon	232878452	232878695	1000	+	.	gene_id "MSTRG.107731"; transcript_id "MSTRG.107731.21"; exon_number "36";
chr2	StringTie	transcript	232697333	232863673	1000	+	.	gene_id "MSTRG.107731"; transcript_id "MSTRG.107731.216";
chr2	StringTie	exon	232697333	232697392	1000	+	.	gene_id "MSTRG.107731"; transcript_id "MSTRG.107731.216"; exon_number "1";
chr2	StringTie	exon	232703424	232703489	1000	+	.	gene_id "MSTRG.107731"; transcript_id "MSTRG.107731.216"; exon_number "2";
chr2	StringTie	exon	232724574	232724691	1000	+	.	gene_id "MSTRG.107731"; transcript_id "MSTRG.107731.216"; exon_number "3";
chr2	StringTie	exon	232734417	232734486	1000	+	.	gene_id "MSTRG.107731"; transcript_id "MSTRG.107731.216"; exon_number "4";
chr2	StringTie	exon	232735155	232735238	1000	+	.	gene_id "MSTRG.107731"; transcript_id "MSTRG.107731.216"; exon_number "5";
chr2	StringTie	exon	232747615	232747744	1000	+	.	gene_id "MSTRG.107731"; transcript_id "MSTRG.107731.216"; exon_number "6";
chr2	StringTie	exon	232748987	232749082	1000	+	.	gene_id "MSTRG.107731"; transcript_id "MSTRG.107731.216"; exon_number "7";
chr2	StringTie	exon	232756223	232756334	1000	+	.	gene_id "MSTRG.107731"; transcript_id "MSTRG.107731.216"; exon_number "8";
chr2	StringTie	exon	232760480	232760591	1000	+	.	gene_id "MSTRG.107731"; transcript_id "MSTRG.107731.216"; exon_number "9";
chr2	StringTie	exon	232761396	232761436	1000	+	.	gene_id "MSTRG.107731"; transcript_id "MSTRG.107731.216"; exon_number "10";
chr2	StringTie	exon	232787150	232787329	1000	+	.	gene_id "MSTRG.107731"; transcript_id "MSTRG.107731.216"; exon_number "11";
chr2	StringTie	exon	232790716	232790915	1000	+	.	gene_id "MSTRG.107731"; transcript_id "MSTRG.107731.216"; exon_number "12";
chr2	StringTie	exon	232791008	232791170	1000	+	.	gene_id "MSTRG.107731"; transcript_id "MSTRG.107731.216"; exon_number "13";
chr2	StringTie	exon	232791258	232791446	1000	+	.	gene_id "MSTRG.107731"; transcript_id "MSTRG.107731.216"; exon_number "14";
chr2	StringTie	exon	232794748	232794944	1000	+	.	gene_id "MSTRG.107731"; transcript_id "MSTRG.107731.216"; exon_number "15";
chr2	StringTie	exon	232796062	232796221	1000	+	.	gene_id "MSTRG.107731"; transcript_id "MSTRG.107731.216"; exon_number "16";
chr2	StringTie	exon	232806491	232806657	1000	+	.	gene_id "MSTRG.107731"; transcript_id "MSTRG.107731.216"; exon_number "17";
chr2	StringTie	exon	232809720	232809811	1000	+	.	gene_id "MSTRG.107731"; transcript_id "MSTRG.107731.216"; exon_number "18";
chr2	StringTie	exon	232811244	232811351	1000	+	.	gene_id "MSTRG.107731"; transcript_id "MSTRG.107731.216"; exon_number "19";
chr2	StringTie	exon	232812391	232812491	1000	+	.	gene_id "MSTRG.107731"; transcript_id "MSTRG.107731.216"; exon_number "20";
chr2	StringTie	exon	232815637	232815737	1000	+	.	gene_id "MSTRG.107731"; transcript_id "MSTRG.107731.216"; exon_number "21";
chr2	StringTie	exon	232816871	232817032	1000	+	.	gene_id "MSTRG.107731"; transcript_id "MSTRG.107731.216"; exon_number "22";
chr2	StringTie	exon	232819827	232819985	1000	+	.	gene_id "MSTRG.107731"; transcript_id "MSTRG.107731.216"; exon_number "23";
chr2	StringTie	exon	232832861	232833093	1000	+	.	gene_id "MSTRG.107731"; transcript_id "MSTRG.107731.216"; exon_number "24";
chr2	StringTie	exon	232839849	232839971	1000	+	.	gene_id "MSTRG.107731"; transcript_id "MSTRG.107731.216"; exon_number "25";
chr2	StringTie	exon	232844046	232844255	1000	+	.	gene_id "MSTRG.107731"; transcript_id "MSTRG.107731.216"; exon_number "26";
chr2	StringTie	exon	232844369	232844574	1000	+	.	gene_id "MSTRG.107731"; transcript_id "MSTRG.107731.216"; exon_number "27";
chr2	StringTie	exon	232845732	232845886	1000	+	.	gene_id "MSTRG.107731"; transcript_id "MSTRG.107731.216"; exon_number "28";
chr2	StringTie	exon	232847348	232847571	1000	+	.	gene_id "MSTRG.107731"; transcript_id "MSTRG.107731.216"; exon_number "29";
chr2	StringTie	exon	232850262	232850409	1000	+	.	gene_id "MSTRG.107731"; transcript_id "MSTRG.107731.216"; exon_number "30";
chr2	StringTie	exon	232856793	232863673	1000	+	.	gene_id "MSTRG.107731"; transcript_id "MSTRG.107731.216"; exon_number "31";
chr2	StringTie	transcript	232697333	232861296	1000	+	.	gene_id "MSTRG.107731"; transcript_id "MSTRG.107731.217";
chr2	StringTie	exon	232697333	232697392	1000	+	.	gene_id "MSTRG.107731"; transcript_id "MSTRG.107731.217"; exon_number "1";
chr2	StringTie	exon	232703424	232703489	1000	+	.	gene_id "MSTRG.107731"; transcript_id "MSTRG.107731.217"; exon_number "2";
chr2	StringTie	exon	232724574	232724691	1000	+	.	gene_id "MSTRG.107731"; transcript_id "MSTRG.107731.217"; exon_number "3";
chr2	StringTie	exon	232734417	232734486	1000	+	.	gene_id "MSTRG.107731"; transcript_id "MSTRG.107731.217"; exon_number "4";
chr2	StringTie	exon	232735155	232735238	1000	+	.	gene_id "MSTRG.107731"; transcript_id "MSTRG.107731.217"; exon_number "5";
chr2	StringTie	exon	232747615	232747744	1000	+	.	gene_id "MSTRG.107731"; transcript_id "MSTRG.107731.217"; exon_number "6";
chr2	StringTie	exon	232748987	232749082	1000	+	.	gene_id "MSTRG.107731"; transcript_id "MSTRG.107731.217"; exon_number "7";
chr2	StringTie	exon	232756223	232756334	1000	+	.	gene_id "MSTRG.107731"; transcript_id "MSTRG.107731.217"; exon_number "8";
chr2	StringTie	exon	232760480	232760591	1000	+	.	gene_id "MSTRG.107731"; transcript_id "MSTRG.107731.217"; exon_number "9";
chr2	StringTie	exon	232761396	232761436	1000	+	.	gene_id "MSTRG.107731"; transcript_id "MSTRG.107731.217"; exon_number "10";
chr2	StringTie	exon	232787150	232787329	1000	+	.	gene_id "MSTRG.107731"; transcript_id "MSTRG.107731.217"; exon_number "11";
chr2	StringTie	exon	232790698	232790915	1000	+	.	gene_id "MSTRG.107731"; transcript_id "MSTRG.107731.217"; exon_number "12";
chr2	StringTie	exon	232791008	232791170	1000	+	.	gene_id "MSTRG.107731"; transcript_id "MSTRG.107731.217"; exon_number "13";
chr2	StringTie	exon	232791258	232791446	1000	+	.	gene_id "MSTRG.107731"; transcript_id "MSTRG.107731.217"; exon_number "14";
chr2	StringTie	exon	232794748	232794944	1000	+	.	gene_id "MSTRG.107731"; transcript_id "MSTRG.107731.217"; exon_number "15";
chr2	StringTie	exon	232796062	232796221	1000	+	.	gene_id "MSTRG.107731"; transcript_id "MSTRG.107731.217"; exon_number "16";
chr2	StringTie	exon	232806491	232806657	1000	+	.	gene_id "MSTRG.107731"; transcript_id "MSTRG.107731.217"; exon_number "17";
chr2	StringTie	exon	232809720	232809811	1000	+	.	gene_id "MSTRG.107731"; transcript_id "MSTRG.107731.217"; exon_number "18";
chr2	StringTie	exon	232811244	232811351	1000	+	.	gene_id "MSTRG.107731"; transcript_id "MSTRG.107731.217"; exon_number "19";
chr2	StringTie	exon	232812391	232812491	1000	+	.	gene_id "MSTRG.107731"; transcript_id "MSTRG.107731.217"; exon_number "20";
chr2	StringTie	exon	232815637	232815737	1000	+	.	gene_id "MSTRG.107731"; transcript_id "MSTRG.107731.217"; exon_number "21";
chr2	StringTie	exon	232816871	232817032	1000	+	.	gene_id "MSTRG.107731"; transcript_id "MSTRG.107731.217"; exon_number "22";
chr2	StringTie	exon	232819827	232819985	1000	+	.	gene_id "MSTRG.107731"; transcript_id "MSTRG.107731.217"; exon_number "23";
chr2	StringTie	exon	232832857	232833093	1000	+	.	gene_id "MSTRG.107731"; transcript_id "MSTRG.107731.217"; exon_number "24";
chr2	StringTie	exon	232839849	232839971	1000	+	.	gene_id "MSTRG.107731"; transcript_id "MSTRG.107731.217"; exon_number "25";
chr2	StringTie	exon	232844046	232844255	1000	+	.	gene_id "MSTRG.107731"; transcript_id "MSTRG.107731.217"; exon_number "26";
chr2	StringTie	exon	232844369	232844574	1000	+	.	gene_id "MSTRG.107731"; transcript_id "MSTRG.107731.217"; exon_number "27";
chr2	StringTie	exon	232845732	232845886	1000	+	.	gene_id "MSTRG.107731"; transcript_id "MSTRG.107731.217"; exon_number "28";
chr2	StringTie	exon	232847348	232847499	1000	+	.	gene_id "MSTRG.107731"; transcript_id "MSTRG.107731.217"; exon_number "29";
chr2	StringTie	exon	232847521	232847571	1000	+	.	gene_id "MSTRG.107731"; transcript_id "MSTRG.107731.217"; exon_number "30";
chr2	StringTie	exon	232850262	232850409	1000	+	.	gene_id "MSTRG.107731"; transcript_id "MSTRG.107731.217"; exon_number "31";
chr2	StringTie	exon	232856793	232861296	1000	+	.	gene_id "MSTRG.107731"; transcript_id "MSTRG.107731.217"; exon_number "32";
chr2	StringTie	transcript	232697333	232861893	1000	+	.	gene_id "MSTRG.107731"; transcript_id "MSTRG.107731.218";
chr2	StringTie	exon	232697333	232697392	1000	+	.	gene_id "MSTRG.107731"; transcript_id "MSTRG.107731.218"; exon_number "1";
chr2	StringTie	exon	232700585	232700654	1000	+	.	gene_id "MSTRG.107731"; transcript_id "MSTRG.107731.218"; exon_number "2";
chr2	StringTie	exon	232703424	232703489	1000	+	.	gene_id "MSTRG.107731"; transcript_id "MSTRG.107731.218"; exon_number "3";
chr2	StringTie	exon	232722554	232722658	1000	+	.	gene_id "MSTRG.107731"; transcript_id "MSTRG.107731.218"; exon_number "4";
chr2	StringTie	exon	232731122	232731234	1000	+	.	gene_id "MSTRG.107731"; transcript_id "MSTRG.107731.218"; exon_number "5";
chr2	StringTie	exon	232734417	232734486	1000	+	.	gene_id "MSTRG.107731"; transcript_id "MSTRG.107731.218"; exon_number "6";
chr2	StringTie	exon	232735155	232735238	1000	+	.	gene_id "MSTRG.107731"; transcript_id "MSTRG.107731.218"; exon_number "7";
chr2	StringTie	exon	232747615	232747744	1000	+	.	gene_id "MSTRG.107731"; transcript_id "MSTRG.107731.218"; exon_number "8";
chr2	StringTie	exon	232748987	232749082	1000	+	.	gene_id "MSTRG.107731"; transcript_id "MSTRG.107731.218"; exon_number "9";
chr2	StringTie	exon	232756223	232756334	1000	+	.	gene_id "MSTRG.107731"; transcript_id "MSTRG.107731.218"; exon_number "10";
chr2	StringTie	exon	232760480	232760591	1000	+	.	gene_id "MSTRG.107731"; transcript_id "MSTRG.107731.218"; exon_number "11";
chr2	StringTie	exon	232761396	232761436	1000	+	.	gene_id "MSTRG.107731"; transcript_id "MSTRG.107731.218"; exon_number "12";
chr2	StringTie	exon	232787150	232787329	1000	+	.	gene_id "MSTRG.107731"; transcript_id "MSTRG.107731.218"; exon_number "13";
chr2	StringTie	exon	232790698	232790915	1000	+	.	gene_id "MSTRG.107731"; transcript_id "MSTRG.107731.218"; exon_number "14";
chr2	StringTie	exon	232791008	232791170	1000	+	.	gene_id "MSTRG.107731"; transcript_id "MSTRG.107731.218"; exon_number "15";
chr2	StringTie	exon	232791261	232791446	1000	+	.	gene_id "MSTRG.107731"; transcript_id "MSTRG.107731.218"; exon_number "16";
chr2	StringTie	exon	232794748	232794944	1000	+	.	gene_id "MSTRG.107731"; transcript_id "MSTRG.107731.218"; exon_number "17";
chr2	StringTie	exon	232796062	232796221	1000	+	.	gene_id "MSTRG.107731"; transcript_id "MSTRG.107731.218"; exon_number "18";
chr2	StringTie	exon	232806491	232806657	1000	+	.	gene_id "MSTRG.107731"; transcript_id "MSTRG.107731.218"; exon_number "19";
chr2	StringTie	exon	232809720	232809811	1000	+	.	gene_id "MSTRG.107731"; transcript_id "MSTRG.107731.218"; exon_number "20";
chr2	StringTie	exon	232811244	232811351	1000	+	.	gene_id "MSTRG.107731"; transcript_id "MSTRG.107731.218"; exon_number "21";
chr2	StringTie	exon	232812391	232812491	1000	+	.	gene_id "MSTRG.107731"; transcript_id "MSTRG.107731.218"; exon_number "22";
chr2	StringTie	exon	232815637	232815737	1000	+	.	gene_id "MSTRG.107731"; transcript_id "MSTRG.107731.218"; exon_number "23";
chr2	StringTie	exon	232816871	232817032	1000	+	.	gene_id "MSTRG.107731"; transcript_id "MSTRG.107731.218"; exon_number "24";
chr2	StringTie	exon	232819827	232819985	1000	+	.	gene_id "MSTRG.107731"; transcript_id "MSTRG.107731.218"; exon_number "25";
chr2	StringTie	exon	232832857	232833093	1000	+	.	gene_id "MSTRG.107731"; transcript_id "MSTRG.107731.218"; exon_number "26";
chr2	StringTie	exon	232839849	232839971	1000	+	.	gene_id "MSTRG.107731"; transcript_id "MSTRG.107731.218"; exon_number "27";
chr2	StringTie	exon	232844046	232844255	1000	+	.	gene_id "MSTRG.107731"; transcript_id "MSTRG.107731.218"; exon_number "28";
chr2	StringTie	exon	232844369	232844574	1000	+	.	gene_id "MSTRG.107731"; transcript_id "MSTRG.107731.218"; exon_number "29";
chr2	StringTie	exon	232845732	232845886	1000	+	.	gene_id "MSTRG.107731"; transcript_id "MSTRG.107731.218"; exon_number "30";
chr2	StringTie	exon	232847348	232847571	1000	+	.	gene_id "MSTRG.107731"; transcript_id "MSTRG.107731.218"; exon_number "31";
chr2	StringTie	exon	232850262	232850409	1000	+	.	gene_id "MSTRG.107731"; transcript_id "MSTRG.107731.218"; exon_number "32";
chr2	StringTie	exon	232856793	232861893	1000	+	.	gene_id "MSTRG.107731"; transcript_id "MSTRG.107731.218"; exon_number "33";
chr2	StringTie	transcript	232697227	232882814	1000	+	.	gene_id "MSTRG.107731"; transcript_id "MSTRG.107731.22";
chr2	StringTie	exon	232697227	232697392	1000	+	.	gene_id "MSTRG.107731"; transcript_id "MSTRG.107731.22"; exon_number "1";
chr2	StringTie	exon	232703424	232703489	1000	+	.	gene_id "MSTRG.107731"; transcript_id "MSTRG.107731.22"; exon_number "2";
chr2	StringTie	exon	232724574	232724691	1000	+	.	gene_id "MSTRG.107731"; transcript_id "MSTRG.107731.22"; exon_number "3";
chr2	StringTie	exon	232734417	232734486	1000	+	.	gene_id "MSTRG.107731"; transcript_id "MSTRG.107731.22"; exon_number "4";
chr2	StringTie	exon	232735155	232735238	1000	+	.	gene_id "MSTRG.107731"; transcript_id "MSTRG.107731.22"; exon_number "5";
chr2	StringTie	exon	232747615	232747744	1000	+	.	gene_id "MSTRG.107731"; transcript_id "MSTRG.107731.22"; exon_number "6";
chr2	StringTie	exon	232748987	232749082	1000	+	.	gene_id "MSTRG.107731"; transcript_id "MSTRG.107731.22"; exon_number "7";
chr2	StringTie	exon	232756223	232756334	1000	+	.	gene_id "MSTRG.107731"; transcript_id "MSTRG.107731.22"; exon_number "8";
chr2	StringTie	exon	232760480	232760591	1000	+	.	gene_id "MSTRG.107731"; transcript_id "MSTRG.107731.22"; exon_number "9";
chr2	StringTie	exon	232761396	232761436	1000	+	.	gene_id "MSTRG.107731"; transcript_id "MSTRG.107731.22"; exon_number "10";
chr2	StringTie	exon	232787150	232787329	1000	+	.	gene_id "MSTRG.107731"; transcript_id "MSTRG.107731.22"; exon_number "11";
chr2	StringTie	exon	232790698	232790915	1000	+	.	gene_id "MSTRG.107731"; transcript_id "MSTRG.107731.22"; exon_number "12";
chr2	StringTie	exon	232791008	232791170	1000	+	.	gene_id "MSTRG.107731"; transcript_id "MSTRG.107731.22"; exon_number "13";
chr2	StringTie	exon	232791258	232791446	1000	+	.	gene_id "MSTRG.107731"; transcript_id "MSTRG.107731.22"; exon_number "14";
chr2	StringTie	exon	232794748	232794944	1000	+	.	gene_id "MSTRG.107731"; transcript_id "MSTRG.107731.22"; exon_number "15";
chr2	StringTie	exon	232796062	232796221	1000	+	.	gene_id "MSTRG.107731"; transcript_id "MSTRG.107731.22"; exon_number "16";
chr2	StringTie	exon	232806491	232806657	1000	+	.	gene_id "MSTRG.107731"; transcript_id "MSTRG.107731.22"; exon_number "17";
chr2	StringTie	exon	232809720	232809811	1000	+	.	gene_id "MSTRG.107731"; transcript_id "MSTRG.107731.22"; exon_number "18";
chr2	StringTie	exon	232811244	232811351	1000	+	.	gene_id "MSTRG.107731"; transcript_id "MSTRG.107731.22"; exon_number "19";
chr2	StringTie	exon	232812391	232812491	1000	+	.	gene_id "MSTRG.107731"; transcript_id "MSTRG.107731.22"; exon_number "20";
chr2	StringTie	exon	232815637	232815737	1000	+	.	gene_id "MSTRG.107731"; transcript_id "MSTRG.107731.22"; exon_number "21";
chr2	StringTie	exon	232816871	232817032	1000	+	.	gene_id "MSTRG.107731"; transcript_id "MSTRG.107731.22"; exon_number "22";
chr2	StringTie	exon	232819827	232819985	1000	+	.	gene_id "MSTRG.107731"; transcript_id "MSTRG.107731.22"; exon_number "23";
chr2	StringTie	exon	232832857	232833093	1000	+	.	gene_id "MSTRG.107731"; transcript_id "MSTRG.107731.22"; exon_number "24";
chr2	StringTie	exon	232839849	232839971	1000	+	.	gene_id "MSTRG.107731"; transcript_id "MSTRG.107731.22"; exon_number "25";
chr2	StringTie	exon	232844046	232844255	1000	+	.	gene_id "MSTRG.107731"; transcript_id "MSTRG.107731.22"; exon_number "26";
chr2	StringTie	exon	232844369	232844574	1000	+	.	gene_id "MSTRG.107731"; transcript_id "MSTRG.107731.22"; exon_number "27";
chr2	StringTie	exon	232845732	232845886	1000	+	.	gene_id "MSTRG.107731"; transcript_id "MSTRG.107731.22"; exon_number "28";
chr2	StringTie	exon	232847348	232847571	1000	+	.	gene_id "MSTRG.107731"; transcript_id "MSTRG.107731.22"; exon_number "29";
chr2	StringTie	exon	232850262	232850409	1000	+	.	gene_id "MSTRG.107731"; transcript_id "MSTRG.107731.22"; exon_number "30";
chr2	StringTie	exon	232856793	232861268	1000	+	.	gene_id "MSTRG.107731"; transcript_id "MSTRG.107731.22"; exon_number "31";
chr2	StringTie	exon	232866658	232866711	1000	+	.	gene_id "MSTRG.107731"; transcript_id "MSTRG.107731.22"; exon_number "32";
chr2	StringTie	exon	232869047	232869101	1000	+	.	gene_id "MSTRG.107731"; transcript_id "MSTRG.107731.22"; exon_number "33";
chr2	StringTie	exon	232870285	232870414	1000	+	.	gene_id "MSTRG.107731"; transcript_id "MSTRG.107731.22"; exon_number "34";
chr2	StringTie	exon	232875919	232876122	1000	+	.	gene_id "MSTRG.107731"; transcript_id "MSTRG.107731.22"; exon_number "35";
chr2	StringTie	exon	232876247	232876923	1000	+	.	gene_id "MSTRG.107731"; transcript_id "MSTRG.107731.22"; exon_number "36";
chr2	StringTie	exon	232882625	232882814	1000	+	.	gene_id "MSTRG.107731"; transcript_id "MSTRG.107731.22"; exon_number "37";
chr2	StringTie	transcript	232697336	232860759	1000	+	.	gene_id "MSTRG.107731"; transcript_id "MSTRG.107731.220";
chr2	StringTie	exon	232697336	232697392	1000	+	.	gene_id "MSTRG.107731"; transcript_id "MSTRG.107731.220"; exon_number "1";
chr2	StringTie	exon	232703424	232703489	1000	+	.	gene_id "MSTRG.107731"; transcript_id "MSTRG.107731.220"; exon_number "2";
chr2	StringTie	exon	232722554	232722658	1000	+	.	gene_id "MSTRG.107731"; transcript_id "MSTRG.107731.220"; exon_number "3";
chr2	StringTie	exon	232731122	232731234	1000	+	.	gene_id "MSTRG.107731"; transcript_id "MSTRG.107731.220"; exon_number "4";
chr2	StringTie	exon	232734417	232734486	1000	+	.	gene_id "MSTRG.107731"; transcript_id "MSTRG.107731.220"; exon_number "5";
chr2	StringTie	exon	232735155	232735238	1000	+	.	gene_id "MSTRG.107731"; transcript_id "MSTRG.107731.220"; exon_number "6";
chr2	StringTie	exon	232747615	232747744	1000	+	.	gene_id "MSTRG.107731"; transcript_id "MSTRG.107731.220"; exon_number "7";
chr2	StringTie	exon	232748987	232749082	1000	+	.	gene_id "MSTRG.107731"; transcript_id "MSTRG.107731.220"; exon_number "8";
chr2	StringTie	exon	232756223	232756334	1000	+	.	gene_id "MSTRG.107731"; transcript_id "MSTRG.107731.220"; exon_number "9";
chr2	StringTie	exon	232760480	232760591	1000	+	.	gene_id "MSTRG.107731"; transcript_id "MSTRG.107731.220"; exon_number "10";
chr2	StringTie	exon	232761396	232761436	1000	+	.	gene_id "MSTRG.107731"; transcript_id "MSTRG.107731.220"; exon_number "11";
chr2	StringTie	exon	232787150	232787329	1000	+	.	gene_id "MSTRG.107731"; transcript_id "MSTRG.107731.220"; exon_number "12";
chr2	StringTie	exon	232790698	232790915	1000	+	.	gene_id "MSTRG.107731"; transcript_id "MSTRG.107731.220"; exon_number "13";
chr2	StringTie	exon	232791008	232791170	1000	+	.	gene_id "MSTRG.107731"; transcript_id "MSTRG.107731.220"; exon_number "14";
chr2	StringTie	exon	232791258	232791446	1000	+	.	gene_id "MSTRG.107731"; transcript_id "MSTRG.107731.220"; exon_number "15";
chr2	StringTie	exon	232794748	232794944	1000	+	.	gene_id "MSTRG.107731"; transcript_id "MSTRG.107731.220"; exon_number "16";
chr2	StringTie	exon	232796062	232796221	1000	+	.	gene_id "MSTRG.107731"; transcript_id "MSTRG.107731.220"; exon_number "17";
chr2	StringTie	exon	232806491	232806657	1000	+	.	gene_id "MSTRG.107731"; transcript_id "MSTRG.107731.220"; exon_number "18";
chr2	StringTie	exon	232809720	232809811	1000	+	.	gene_id "MSTRG.107731"; transcript_id "MSTRG.107731.220"; exon_number "19";
chr2	StringTie	exon	232811244	232811351	1000	+	.	gene_id "MSTRG.107731"; transcript_id "MSTRG.107731.220"; exon_number "20";
chr2	StringTie	exon	232812391	232812491	1000	+	.	gene_id "MSTRG.107731"; transcript_id "MSTRG.107731.220"; exon_number "21";
chr2	StringTie	exon	232815637	232815737	1000	+	.	gene_id "MSTRG.107731"; transcript_id "MSTRG.107731.220"; exon_number "22";
chr2	StringTie	exon	232816871	232817032	1000	+	.	gene_id "MSTRG.107731"; transcript_id "MSTRG.107731.220"; exon_number "23";
chr2	StringTie	exon	232819827	232819985	1000	+	.	gene_id "MSTRG.107731"; transcript_id "MSTRG.107731.220"; exon_number "24";
chr2	StringTie	exon	232832857	232833093	1000	+	.	gene_id "MSTRG.107731"; transcript_id "MSTRG.107731.220"; exon_number "25";
chr2	StringTie	exon	232839849	232839971	1000	+	.	gene_id "MSTRG.107731"; transcript_id "MSTRG.107731.220"; exon_number "26";
chr2	StringTie	exon	232844046	232844255	1000	+	.	gene_id "MSTRG.107731"; transcript_id "MSTRG.107731.220"; exon_number "27";
chr2	StringTie	exon	232844369	232844574	1000	+	.	gene_id "MSTRG.107731"; transcript_id "MSTRG.107731.220"; exon_number "28";
chr2	StringTie	exon	232845732	232845886	1000	+	.	gene_id "MSTRG.107731"; transcript_id "MSTRG.107731.220"; exon_number "29";
chr2	StringTie	exon	232847348	232847571	1000	+	.	gene_id "MSTRG.107731"; transcript_id "MSTRG.107731.220"; exon_number "30";
chr2	StringTie	exon	232850262	232850409	1000	+	.	gene_id "MSTRG.107731"; transcript_id "MSTRG.107731.220"; exon_number "31";
chr2	StringTie	exon	232856793	232860759	1000	+	.	gene_id "MSTRG.107731"; transcript_id "MSTRG.107731.220"; exon_number "32";
chr2	StringTie	transcript	232697336	232860392	1000	+	.	gene_id "MSTRG.107731"; transcript_id "MSTRG.107731.221";
chr2	StringTie	exon	232697336	232697392	1000	+	.	gene_id "MSTRG.107731"; transcript_id "MSTRG.107731.221"; exon_number "1";
chr2	StringTie	exon	232700585	232700654	1000	+	.	gene_id "MSTRG.107731"; transcript_id "MSTRG.107731.221"; exon_number "2";
chr2	StringTie	exon	232703424	232703489	1000	+	.	gene_id "MSTRG.107731"; transcript_id "MSTRG.107731.221"; exon_number "3";
chr2	StringTie	exon	232722554	232722658	1000	+	.	gene_id "MSTRG.107731"; transcript_id "MSTRG.107731.221"; exon_number "4";
chr2	StringTie	exon	232731122	232731234	1000	+	.	gene_id "MSTRG.107731"; transcript_id "MSTRG.107731.221"; exon_number "5";
chr2	StringTie	exon	232734417	232734486	1000	+	.	gene_id "MSTRG.107731"; transcript_id "MSTRG.107731.221"; exon_number "6";
chr2	StringTie	exon	232735155	232735238	1000	+	.	gene_id "MSTRG.107731"; transcript_id "MSTRG.107731.221"; exon_number "7";
chr2	StringTie	exon	232747615	232747744	1000	+	.	gene_id "MSTRG.107731"; transcript_id "MSTRG.107731.221"; exon_number "8";
chr2	StringTie	exon	232748987	232749082	1000	+	.	gene_id "MSTRG.107731"; transcript_id "MSTRG.107731.221"; exon_number "9";
chr2	StringTie	exon	232756223	232756334	1000	+	.	gene_id "MSTRG.107731"; transcript_id "MSTRG.107731.221"; exon_number "10";
chr2	StringTie	exon	232760480	232760591	1000	+	.	gene_id "MSTRG.107731"; transcript_id "MSTRG.107731.221"; exon_number "11";
chr2	StringTie	exon	232761396	232761436	1000	+	.	gene_id "MSTRG.107731"; transcript_id "MSTRG.107731.221"; exon_number "12";
chr2	StringTie	exon	232787150	232787329	1000	+	.	gene_id "MSTRG.107731"; transcript_id "MSTRG.107731.221"; exon_number "13";
chr2	StringTie	exon	232790698	232790915	1000	+	.	gene_id "MSTRG.107731"; transcript_id "MSTRG.107731.221"; exon_number "14";
chr2	StringTie	exon	232791008	232791170	1000	+	.	gene_id "MSTRG.107731"; transcript_id "MSTRG.107731.221"; exon_number "15";
chr2	StringTie	exon	232791258	232791446	1000	+	.	gene_id "MSTRG.107731"; transcript_id "MSTRG.107731.221"; exon_number "16";
chr2	StringTie	exon	232794748	232794944	1000	+	.	gene_id "MSTRG.107731"; transcript_id "MSTRG.107731.221"; exon_number "17";
chr2	StringTie	exon	232796062	232796221	1000	+	.	gene_id "MSTRG.107731"; transcript_id "MSTRG.107731.221"; exon_number "18";
chr2	StringTie	exon	232806491	232806657	1000	+	.	gene_id "MSTRG.107731"; transcript_id "MSTRG.107731.221"; exon_number "19";
chr2	StringTie	exon	232809720	232809811	1000	+	.	gene_id "MSTRG.107731"; transcript_id "MSTRG.107731.221"; exon_number "20";
chr2	StringTie	exon	232811244	232811351	1000	+	.	gene_id "MSTRG.107731"; transcript_id "MSTRG.107731.221"; exon_number "21";
chr2	StringTie	exon	232812391	232812491	1000	+	.	gene_id "MSTRG.107731"; transcript_id "MSTRG.107731.221"; exon_number "22";
chr2	StringTie	exon	232815637	232815737	1000	+	.	gene_id "MSTRG.107731"; transcript_id "MSTRG.107731.221"; exon_number "23";
chr2	StringTie	exon	232816871	232817032	1000	+	.	gene_id "MSTRG.107731"; transcript_id "MSTRG.107731.221"; exon_number "24";
chr2	StringTie	exon	232819827	232819985	1000	+	.	gene_id "MSTRG.107731"; transcript_id "MSTRG.107731.221"; exon_number "25";
chr2	StringTie	exon	232832857	232833093	1000	+	.	gene_id "MSTRG.107731"; transcript_id "MSTRG.107731.221"; exon_number "26";
chr2	StringTie	exon	232839849	232839971	1000	+	.	gene_id "MSTRG.107731"; transcript_id "MSTRG.107731.221"; exon_number "27";
chr2	StringTie	exon	232844046	232844255	1000	+	.	gene_id "MSTRG.107731"; transcript_id "MSTRG.107731.221"; exon_number "28";
chr2	StringTie	exon	232844369	232844574	1000	+	.	gene_id "MSTRG.107731"; transcript_id "MSTRG.107731.221"; exon_number "29";
chr2	StringTie	exon	232845732	232845886	1000	+	.	gene_id "MSTRG.107731"; transcript_id "MSTRG.107731.221"; exon_number "30";
chr2	StringTie	exon	232847348	232847571	1000	+	.	gene_id "MSTRG.107731"; transcript_id "MSTRG.107731.221"; exon_number "31";
chr2	StringTie	exon	232850262	232850409	1000	+	.	gene_id "MSTRG.107731"; transcript_id "MSTRG.107731.221"; exon_number "32";
chr2	StringTie	exon	232856793	232860392	1000	+	.	gene_id "MSTRG.107731"; transcript_id "MSTRG.107731.221"; exon_number "33";
chr2	StringTie	transcript	232697336	232883890	1000	+	.	gene_id "MSTRG.107731"; transcript_id "MSTRG.107731.222";
chr2	StringTie	exon	232697336	232697392	1000	+	.	gene_id "MSTRG.107731"; transcript_id "MSTRG.107731.222"; exon_number "1";
chr2	StringTie	exon	232703424	232703489	1000	+	.	gene_id "MSTRG.107731"; transcript_id "MSTRG.107731.222"; exon_number "2";
chr2	StringTie	exon	232719038	232719128	1000	+	.	gene_id "MSTRG.107731"; transcript_id "MSTRG.107731.222"; exon_number "3";
chr2	StringTie	exon	232734417	232734486	1000	+	.	gene_id "MSTRG.107731"; transcript_id "MSTRG.107731.222"; exon_number "4";
chr2	StringTie	exon	232735155	232735238	1000	+	.	gene_id "MSTRG.107731"; transcript_id "MSTRG.107731.222"; exon_number "5";
chr2	StringTie	exon	232747615	232747744	1000	+	.	gene_id "MSTRG.107731"; transcript_id "MSTRG.107731.222"; exon_number "6";
chr2	StringTie	exon	232748987	232749082	1000	+	.	gene_id "MSTRG.107731"; transcript_id "MSTRG.107731.222"; exon_number "7";
chr2	StringTie	exon	232756223	232756334	1000	+	.	gene_id "MSTRG.107731"; transcript_id "MSTRG.107731.222"; exon_number "8";
chr2	StringTie	exon	232760480	232760591	1000	+	.	gene_id "MSTRG.107731"; transcript_id "MSTRG.107731.222"; exon_number "9";
chr2	StringTie	exon	232761396	232761436	1000	+	.	gene_id "MSTRG.107731"; transcript_id "MSTRG.107731.222"; exon_number "10";
chr2	StringTie	exon	232787150	232787329	1000	+	.	gene_id "MSTRG.107731"; transcript_id "MSTRG.107731.222"; exon_number "11";
chr2	StringTie	exon	232790698	232790915	1000	+	.	gene_id "MSTRG.107731"; transcript_id "MSTRG.107731.222"; exon_number "12";
chr2	StringTie	exon	232791008	232791170	1000	+	.	gene_id "MSTRG.107731"; transcript_id "MSTRG.107731.222"; exon_number "13";
chr2	StringTie	exon	232791258	232791446	1000	+	.	gene_id "MSTRG.107731"; transcript_id "MSTRG.107731.222"; exon_number "14";
chr2	StringTie	exon	232794748	232794944	1000	+	.	gene_id "MSTRG.107731"; transcript_id "MSTRG.107731.222"; exon_number "15";
chr2	StringTie	exon	232796062	232796221	1000	+	.	gene_id "MSTRG.107731"; transcript_id "MSTRG.107731.222"; exon_number "16";
chr2	StringTie	exon	232806491	232806657	1000	+	.	gene_id "MSTRG.107731"; transcript_id "MSTRG.107731.222"; exon_number "17";
chr2	StringTie	exon	232809720	232809811	1000	+	.	gene_id "MSTRG.107731"; transcript_id "MSTRG.107731.222"; exon_number "18";
chr2	StringTie	exon	232811244	232811351	1000	+	.	gene_id "MSTRG.107731"; transcript_id "MSTRG.107731.222"; exon_number "19";
chr2	StringTie	exon	232812391	232812491	1000	+	.	gene_id "MSTRG.107731"; transcript_id "MSTRG.107731.222"; exon_number "20";
chr2	StringTie	exon	232815637	232815737	1000	+	.	gene_id "MSTRG.107731"; transcript_id "MSTRG.107731.222"; exon_number "21";
chr2	StringTie	exon	232816871	232817032	1000	+	.	gene_id "MSTRG.107731"; transcript_id "MSTRG.107731.222"; exon_number "22";
chr2	StringTie	exon	232819827	232819985	1000	+	.	gene_id "MSTRG.107731"; transcript_id "MSTRG.107731.222"; exon_number "23";
chr2	StringTie	exon	232832857	232833093	1000	+	.	gene_id "MSTRG.107731"; transcript_id "MSTRG.107731.222"; exon_number "24";
chr2	StringTie	exon	232839849	232839971	1000	+	.	gene_id "MSTRG.107731"; transcript_id "MSTRG.107731.222"; exon_number "25";
chr2	StringTie	exon	232844046	232844255	1000	+	.	gene_id "MSTRG.107731"; transcript_id "MSTRG.107731.222"; exon_number "26";
chr2	StringTie	exon	232844369	232844574	1000	+	.	gene_id "MSTRG.107731"; transcript_id "MSTRG.107731.222"; exon_number "27";
chr2	StringTie	exon	232845732	232845886	1000	+	.	gene_id "MSTRG.107731"; transcript_id "MSTRG.107731.222"; exon_number "28";
chr2	StringTie	exon	232847348	232847571	1000	+	.	gene_id "MSTRG.107731"; transcript_id "MSTRG.107731.222"; exon_number "29";
chr2	StringTie	exon	232850262	232850409	1000	+	.	gene_id "MSTRG.107731"; transcript_id "MSTRG.107731.222"; exon_number "30";
chr2	StringTie	exon	232856793	232858811	1000	+	.	gene_id "MSTRG.107731"; transcript_id "MSTRG.107731.222"; exon_number "31";
chr2	StringTie	exon	232869047	232869101	1000	+	.	gene_id "MSTRG.107731"; transcript_id "MSTRG.107731.222"; exon_number "32";
chr2	StringTie	exon	232870285	232870414	1000	+	.	gene_id "MSTRG.107731"; transcript_id "MSTRG.107731.222"; exon_number "33";
chr2	StringTie	exon	232875940	232876122	1000	+	.	gene_id "MSTRG.107731"; transcript_id "MSTRG.107731.222"; exon_number "34";
chr2	StringTie	exon	232876247	232876447	1000	+	.	gene_id "MSTRG.107731"; transcript_id "MSTRG.107731.222"; exon_number "35";
chr2	StringTie	exon	232882625	232882681	1000	+	.	gene_id "MSTRG.107731"; transcript_id "MSTRG.107731.222"; exon_number "36";
chr2	StringTie	exon	232883631	232883890	1000	+	.	gene_id "MSTRG.107731"; transcript_id "MSTRG.107731.222"; exon_number "37";
chr2	StringTie	transcript	232697338	232869068	1000	+	.	gene_id "MSTRG.107731"; transcript_id "MSTRG.107731.223";
chr2	StringTie	exon	232697338	232697392	1000	+	.	gene_id "MSTRG.107731"; transcript_id "MSTRG.107731.223"; exon_number "1";
chr2	StringTie	exon	232735155	232735238	1000	+	.	gene_id "MSTRG.107731"; transcript_id "MSTRG.107731.223"; exon_number "2";
chr2	StringTie	exon	232747615	232747744	1000	+	.	gene_id "MSTRG.107731"; transcript_id "MSTRG.107731.223"; exon_number "3";
chr2	StringTie	exon	232748987	232749082	1000	+	.	gene_id "MSTRG.107731"; transcript_id "MSTRG.107731.223"; exon_number "4";
chr2	StringTie	exon	232756223	232756334	1000	+	.	gene_id "MSTRG.107731"; transcript_id "MSTRG.107731.223"; exon_number "5";
chr2	StringTie	exon	232760480	232760591	1000	+	.	gene_id "MSTRG.107731"; transcript_id "MSTRG.107731.223"; exon_number "6";
chr2	StringTie	exon	232761396	232761436	1000	+	.	gene_id "MSTRG.107731"; transcript_id "MSTRG.107731.223"; exon_number "7";
chr2	StringTie	exon	232787150	232787329	1000	+	.	gene_id "MSTRG.107731"; transcript_id "MSTRG.107731.223"; exon_number "8";
chr2	StringTie	exon	232790716	232790915	1000	+	.	gene_id "MSTRG.107731"; transcript_id "MSTRG.107731.223"; exon_number "9";
chr2	StringTie	exon	232791008	232791170	1000	+	.	gene_id "MSTRG.107731"; transcript_id "MSTRG.107731.223"; exon_number "10";
chr2	StringTie	exon	232791258	232791446	1000	+	.	gene_id "MSTRG.107731"; transcript_id "MSTRG.107731.223"; exon_number "11";
chr2	StringTie	exon	232794748	232794944	1000	+	.	gene_id "MSTRG.107731"; transcript_id "MSTRG.107731.223"; exon_number "12";
chr2	StringTie	exon	232796062	232796221	1000	+	.	gene_id "MSTRG.107731"; transcript_id "MSTRG.107731.223"; exon_number "13";
chr2	StringTie	exon	232806491	232806657	1000	+	.	gene_id "MSTRG.107731"; transcript_id "MSTRG.107731.223"; exon_number "14";
chr2	StringTie	exon	232809720	232809811	1000	+	.	gene_id "MSTRG.107731"; transcript_id "MSTRG.107731.223"; exon_number "15";
chr2	StringTie	exon	232811244	232811351	1000	+	.	gene_id "MSTRG.107731"; transcript_id "MSTRG.107731.223"; exon_number "16";
chr2	StringTie	exon	232812391	232812491	1000	+	.	gene_id "MSTRG.107731"; transcript_id "MSTRG.107731.223"; exon_number "17";
chr2	StringTie	exon	232815637	232815737	1000	+	.	gene_id "MSTRG.107731"; transcript_id "MSTRG.107731.223"; exon_number "18";
chr2	StringTie	exon	232816871	232817032	1000	+	.	gene_id "MSTRG.107731"; transcript_id "MSTRG.107731.223"; exon_number "19";
chr2	StringTie	exon	232819827	232819985	1000	+	.	gene_id "MSTRG.107731"; transcript_id "MSTRG.107731.223"; exon_number "20";
chr2	StringTie	exon	232832857	232833093	1000	+	.	gene_id "MSTRG.107731"; transcript_id "MSTRG.107731.223"; exon_number "21";
chr2	StringTie	exon	232839849	232839971	1000	+	.	gene_id "MSTRG.107731"; transcript_id "MSTRG.107731.223"; exon_number "22";
chr2	StringTie	exon	232844046	232844255	1000	+	.	gene_id "MSTRG.107731"; transcript_id "MSTRG.107731.223"; exon_number "23";
chr2	StringTie	exon	232844369	232844574	1000	+	.	gene_id "MSTRG.107731"; transcript_id "MSTRG.107731.223"; exon_number "24";
chr2	StringTie	exon	232845732	232845886	1000	+	.	gene_id "MSTRG.107731"; transcript_id "MSTRG.107731.223"; exon_number "25";
chr2	StringTie	exon	232847348	232847571	1000	+	.	gene_id "MSTRG.107731"; transcript_id "MSTRG.107731.223"; exon_number "26";
chr2	StringTie	exon	232850262	232850409	1000	+	.	gene_id "MSTRG.107731"; transcript_id "MSTRG.107731.223"; exon_number "27";
chr2	StringTie	exon	232856793	232858811	1000	+	.	gene_id "MSTRG.107731"; transcript_id "MSTRG.107731.223"; exon_number "28";
chr2	StringTie	exon	232869047	232869068	1000	+	.	gene_id "MSTRG.107731"; transcript_id "MSTRG.107731.223"; exon_number "29";
chr2	StringTie	transcript	232697338	232874096	1000	+	.	gene_id "MSTRG.107731"; transcript_id "MSTRG.107731.224";
chr2	StringTie	exon	232697338	232697392	1000	+	.	gene_id "MSTRG.107731"; transcript_id "MSTRG.107731.224"; exon_number "1";
chr2	StringTie	exon	232735155	232735238	1000	+	.	gene_id "MSTRG.107731"; transcript_id "MSTRG.107731.224"; exon_number "2";
chr2	StringTie	exon	232747615	232747744	1000	+	.	gene_id "MSTRG.107731"; transcript_id "MSTRG.107731.224"; exon_number "3";
chr2	StringTie	exon	232748987	232749082	1000	+	.	gene_id "MSTRG.107731"; transcript_id "MSTRG.107731.224"; exon_number "4";
chr2	StringTie	exon	232756223	232756334	1000	+	.	gene_id "MSTRG.107731"; transcript_id "MSTRG.107731.224"; exon_number "5";
chr2	StringTie	exon	232760480	232760591	1000	+	.	gene_id "MSTRG.107731"; transcript_id "MSTRG.107731.224"; exon_number "6";
chr2	StringTie	exon	232761396	232761436	1000	+	.	gene_id "MSTRG.107731"; transcript_id "MSTRG.107731.224"; exon_number "7";
chr2	StringTie	exon	232787150	232787329	1000	+	.	gene_id "MSTRG.107731"; transcript_id "MSTRG.107731.224"; exon_number "8";
chr2	StringTie	exon	232790716	232790915	1000	+	.	gene_id "MSTRG.107731"; transcript_id "MSTRG.107731.224"; exon_number "9";
chr2	StringTie	exon	232791008	232791170	1000	+	.	gene_id "MSTRG.107731"; transcript_id "MSTRG.107731.224"; exon_number "10";
chr2	StringTie	exon	232791258	232791446	1000	+	.	gene_id "MSTRG.107731"; transcript_id "MSTRG.107731.224"; exon_number "11";
chr2	StringTie	exon	232794748	232794944	1000	+	.	gene_id "MSTRG.107731"; transcript_id "MSTRG.107731.224"; exon_number "12";
chr2	StringTie	exon	232796062	232796221	1000	+	.	gene_id "MSTRG.107731"; transcript_id "MSTRG.107731.224"; exon_number "13";
chr2	StringTie	exon	232806491	232806657	1000	+	.	gene_id "MSTRG.107731"; transcript_id "MSTRG.107731.224"; exon_number "14";
chr2	StringTie	exon	232809720	232809811	1000	+	.	gene_id "MSTRG.107731"; transcript_id "MSTRG.107731.224"; exon_number "15";
chr2	StringTie	exon	232811244	232811351	1000	+	.	gene_id "MSTRG.107731"; transcript_id "MSTRG.107731.224"; exon_number "16";
chr2	StringTie	exon	232812391	232812491	1000	+	.	gene_id "MSTRG.107731"; transcript_id "MSTRG.107731.224"; exon_number "17";
chr2	StringTie	exon	232815637	232815737	1000	+	.	gene_id "MSTRG.107731"; transcript_id "MSTRG.107731.224"; exon_number "18";
chr2	StringTie	exon	232816871	232817032	1000	+	.	gene_id "MSTRG.107731"; transcript_id "MSTRG.107731.224"; exon_number "19";
chr2	StringTie	exon	232819827	232819985	1000	+	.	gene_id "MSTRG.107731"; transcript_id "MSTRG.107731.224"; exon_number "20";
chr2	StringTie	exon	232832857	232833093	1000	+	.	gene_id "MSTRG.107731"; transcript_id "MSTRG.107731.224"; exon_number "21";
chr2	StringTie	exon	232839849	232839971	1000	+	.	gene_id "MSTRG.107731"; transcript_id "MSTRG.107731.224"; exon_number "22";
chr2	StringTie	exon	232844046	232844255	1000	+	.	gene_id "MSTRG.107731"; transcript_id "MSTRG.107731.224"; exon_number "23";
chr2	StringTie	exon	232844369	232844574	1000	+	.	gene_id "MSTRG.107731"; transcript_id "MSTRG.107731.224"; exon_number "24";
chr2	StringTie	exon	232845732	232845886	1000	+	.	gene_id "MSTRG.107731"; transcript_id "MSTRG.107731.224"; exon_number "25";
chr2	StringTie	exon	232847348	232847571	1000	+	.	gene_id "MSTRG.107731"; transcript_id "MSTRG.107731.224"; exon_number "26";
chr2	StringTie	exon	232850262	232850409	1000	+	.	gene_id "MSTRG.107731"; transcript_id "MSTRG.107731.224"; exon_number "27";
chr2	StringTie	exon	232856793	232857455	1000	+	.	gene_id "MSTRG.107731"; transcript_id "MSTRG.107731.224"; exon_number "28";
chr2	StringTie	exon	232869047	232869101	1000	+	.	gene_id "MSTRG.107731"; transcript_id "MSTRG.107731.224"; exon_number "29";
chr2	StringTie	exon	232870285	232870414	1000	+	.	gene_id "MSTRG.107731"; transcript_id "MSTRG.107731.224"; exon_number "30";
chr2	StringTie	exon	232874079	232874096	1000	+	.	gene_id "MSTRG.107731"; transcript_id "MSTRG.107731.224"; exon_number "31";
chr2	StringTie	transcript	232697340	232860582	1000	+	.	gene_id "MSTRG.107731"; transcript_id "MSTRG.107731.226";
chr2	StringTie	exon	232697340	232697579	1000	+	.	gene_id "MSTRG.107731"; transcript_id "MSTRG.107731.226"; exon_number "1";
chr2	StringTie	exon	232700585	232700654	1000	+	.	gene_id "MSTRG.107731"; transcript_id "MSTRG.107731.226"; exon_number "2";
chr2	StringTie	exon	232703424	232703489	1000	+	.	gene_id "MSTRG.107731"; transcript_id "MSTRG.107731.226"; exon_number "3";
chr2	StringTie	exon	232731122	232731258	1000	+	.	gene_id "MSTRG.107731"; transcript_id "MSTRG.107731.226"; exon_number "4";
chr2	StringTie	exon	232734417	232734486	1000	+	.	gene_id "MSTRG.107731"; transcript_id "MSTRG.107731.226"; exon_number "5";
chr2	StringTie	exon	232735155	232735238	1000	+	.	gene_id "MSTRG.107731"; transcript_id "MSTRG.107731.226"; exon_number "6";
chr2	StringTie	exon	232747615	232747744	1000	+	.	gene_id "MSTRG.107731"; transcript_id "MSTRG.107731.226"; exon_number "7";
chr2	StringTie	exon	232748987	232749082	1000	+	.	gene_id "MSTRG.107731"; transcript_id "MSTRG.107731.226"; exon_number "8";
chr2	StringTie	exon	232756223	232756334	1000	+	.	gene_id "MSTRG.107731"; transcript_id "MSTRG.107731.226"; exon_number "9";
chr2	StringTie	exon	232760480	232760591	1000	+	.	gene_id "MSTRG.107731"; transcript_id "MSTRG.107731.226"; exon_number "10";
chr2	StringTie	exon	232761396	232761436	1000	+	.	gene_id "MSTRG.107731"; transcript_id "MSTRG.107731.226"; exon_number "11";
chr2	StringTie	exon	232787150	232787329	1000	+	.	gene_id "MSTRG.107731"; transcript_id "MSTRG.107731.226"; exon_number "12";
chr2	StringTie	exon	232790698	232790915	1000	+	.	gene_id "MSTRG.107731"; transcript_id "MSTRG.107731.226"; exon_number "13";
chr2	StringTie	exon	232791008	232791170	1000	+	.	gene_id "MSTRG.107731"; transcript_id "MSTRG.107731.226"; exon_number "14";
chr2	StringTie	exon	232791258	232791446	1000	+	.	gene_id "MSTRG.107731"; transcript_id "MSTRG.107731.226"; exon_number "15";
chr2	StringTie	exon	232794748	232794944	1000	+	.	gene_id "MSTRG.107731"; transcript_id "MSTRG.107731.226"; exon_number "16";
chr2	StringTie	exon	232796062	232796221	1000	+	.	gene_id "MSTRG.107731"; transcript_id "MSTRG.107731.226"; exon_number "17";
chr2	StringTie	exon	232806491	232806657	1000	+	.	gene_id "MSTRG.107731"; transcript_id "MSTRG.107731.226"; exon_number "18";
chr2	StringTie	exon	232809720	232809811	1000	+	.	gene_id "MSTRG.107731"; transcript_id "MSTRG.107731.226"; exon_number "19";
chr2	StringTie	exon	232811244	232811351	1000	+	.	gene_id "MSTRG.107731"; transcript_id "MSTRG.107731.226"; exon_number "20";
chr2	StringTie	exon	232812391	232812491	1000	+	.	gene_id "MSTRG.107731"; transcript_id "MSTRG.107731.226"; exon_number "21";
chr2	StringTie	exon	232815637	232815737	1000	+	.	gene_id "MSTRG.107731"; transcript_id "MSTRG.107731.226"; exon_number "22";
chr2	StringTie	exon	232816871	232817032	1000	+	.	gene_id "MSTRG.107731"; transcript_id "MSTRG.107731.226"; exon_number "23";
chr2	StringTie	exon	232819827	232819985	1000	+	.	gene_id "MSTRG.107731"; transcript_id "MSTRG.107731.226"; exon_number "24";
chr2	StringTie	exon	232832857	232833093	1000	+	.	gene_id "MSTRG.107731"; transcript_id "MSTRG.107731.226"; exon_number "25";
chr2	StringTie	exon	232839849	232839971	1000	+	.	gene_id "MSTRG.107731"; transcript_id "MSTRG.107731.226"; exon_number "26";
chr2	StringTie	exon	232844046	232844255	1000	+	.	gene_id "MSTRG.107731"; transcript_id "MSTRG.107731.226"; exon_number "27";
chr2	StringTie	exon	232844369	232844574	1000	+	.	gene_id "MSTRG.107731"; transcript_id "MSTRG.107731.226"; exon_number "28";
chr2	StringTie	exon	232845732	232845886	1000	+	.	gene_id "MSTRG.107731"; transcript_id "MSTRG.107731.226"; exon_number "29";
chr2	StringTie	exon	232847348	232847571	1000	+	.	gene_id "MSTRG.107731"; transcript_id "MSTRG.107731.226"; exon_number "30";
chr2	StringTie	exon	232850262	232850409	1000	+	.	gene_id "MSTRG.107731"; transcript_id "MSTRG.107731.226"; exon_number "31";
chr2	StringTie	exon	232856793	232860582	1000	+	.	gene_id "MSTRG.107731"; transcript_id "MSTRG.107731.226"; exon_number "32";
chr2	StringTie	transcript	232697341	232863494	1000	+	.	gene_id "MSTRG.107731"; transcript_id "MSTRG.107731.227";
chr2	StringTie	exon	232697341	232697392	1000	+	.	gene_id "MSTRG.107731"; transcript_id "MSTRG.107731.227"; exon_number "1";
chr2	StringTie	exon	232703424	232703489	1000	+	.	gene_id "MSTRG.107731"; transcript_id "MSTRG.107731.227"; exon_number "2";
chr2	StringTie	exon	232724574	232724691	1000	+	.	gene_id "MSTRG.107731"; transcript_id "MSTRG.107731.227"; exon_number "3";
chr2	StringTie	exon	232735155	232735238	1000	+	.	gene_id "MSTRG.107731"; transcript_id "MSTRG.107731.227"; exon_number "4";
chr2	StringTie	exon	232747615	232747744	1000	+	.	gene_id "MSTRG.107731"; transcript_id "MSTRG.107731.227"; exon_number "5";
chr2	StringTie	exon	232748987	232749082	1000	+	.	gene_id "MSTRG.107731"; transcript_id "MSTRG.107731.227"; exon_number "6";
chr2	StringTie	exon	232756225	232756334	1000	+	.	gene_id "MSTRG.107731"; transcript_id "MSTRG.107731.227"; exon_number "7";
chr2	StringTie	exon	232760480	232760591	1000	+	.	gene_id "MSTRG.107731"; transcript_id "MSTRG.107731.227"; exon_number "8";
chr2	StringTie	exon	232761396	232761436	1000	+	.	gene_id "MSTRG.107731"; transcript_id "MSTRG.107731.227"; exon_number "9";
chr2	StringTie	exon	232787150	232787329	1000	+	.	gene_id "MSTRG.107731"; transcript_id "MSTRG.107731.227"; exon_number "10";
chr2	StringTie	exon	232790716	232790915	1000	+	.	gene_id "MSTRG.107731"; transcript_id "MSTRG.107731.227"; exon_number "11";
chr2	StringTie	exon	232791008	232791170	1000	+	.	gene_id "MSTRG.107731"; transcript_id "MSTRG.107731.227"; exon_number "12";
chr2	StringTie	exon	232791258	232791446	1000	+	.	gene_id "MSTRG.107731"; transcript_id "MSTRG.107731.227"; exon_number "13";
chr2	StringTie	exon	232794748	232794944	1000	+	.	gene_id "MSTRG.107731"; transcript_id "MSTRG.107731.227"; exon_number "14";
chr2	StringTie	exon	232796062	232796221	1000	+	.	gene_id "MSTRG.107731"; transcript_id "MSTRG.107731.227"; exon_number "15";
chr2	StringTie	exon	232806491	232806657	1000	+	.	gene_id "MSTRG.107731"; transcript_id "MSTRG.107731.227"; exon_number "16";
chr2	StringTie	exon	232809720	232809811	1000	+	.	gene_id "MSTRG.107731"; transcript_id "MSTRG.107731.227"; exon_number "17";
chr2	StringTie	exon	232811244	232811351	1000	+	.	gene_id "MSTRG.107731"; transcript_id "MSTRG.107731.227"; exon_number "18";
chr2	StringTie	exon	232812391	232812491	1000	+	.	gene_id "MSTRG.107731"; transcript_id "MSTRG.107731.227"; exon_number "19";
chr2	StringTie	exon	232815637	232815737	1000	+	.	gene_id "MSTRG.107731"; transcript_id "MSTRG.107731.227"; exon_number "20";
chr2	StringTie	exon	232816871	232817032	1000	+	.	gene_id "MSTRG.107731"; transcript_id "MSTRG.107731.227"; exon_number "21";
chr2	StringTie	exon	232819827	232819985	1000	+	.	gene_id "MSTRG.107731"; transcript_id "MSTRG.107731.227"; exon_number "22";
chr2	StringTie	exon	232832857	232833093	1000	+	.	gene_id "MSTRG.107731"; transcript_id "MSTRG.107731.227"; exon_number "23";
chr2	StringTie	exon	232839849	232839971	1000	+	.	gene_id "MSTRG.107731"; transcript_id "MSTRG.107731.227"; exon_number "24";
chr2	StringTie	exon	232844046	232844255	1000	+	.	gene_id "MSTRG.107731"; transcript_id "MSTRG.107731.227"; exon_number "25";
chr2	StringTie	exon	232844369	232844574	1000	+	.	gene_id "MSTRG.107731"; transcript_id "MSTRG.107731.227"; exon_number "26";
chr2	StringTie	exon	232845732	232845886	1000	+	.	gene_id "MSTRG.107731"; transcript_id "MSTRG.107731.227"; exon_number "27";
chr2	StringTie	exon	232847348	232847571	1000	+	.	gene_id "MSTRG.107731"; transcript_id "MSTRG.107731.227"; exon_number "28";
chr2	StringTie	exon	232850262	232850409	1000	+	.	gene_id "MSTRG.107731"; transcript_id "MSTRG.107731.227"; exon_number "29";
chr2	StringTie	exon	232856793	232863494	1000	+	.	gene_id "MSTRG.107731"; transcript_id "MSTRG.107731.227"; exon_number "30";
chr2	StringTie	transcript	232697342	232876140	1000	+	.	gene_id "MSTRG.107731"; transcript_id "MSTRG.107731.228";
chr2	StringTie	exon	232697342	232697392	1000	+	.	gene_id "MSTRG.107731"; transcript_id "MSTRG.107731.228"; exon_number "1";
chr2	StringTie	exon	232700585	232700654	1000	+	.	gene_id "MSTRG.107731"; transcript_id "MSTRG.107731.228"; exon_number "2";
chr2	StringTie	exon	232703424	232703489	1000	+	.	gene_id "MSTRG.107731"; transcript_id "MSTRG.107731.228"; exon_number "3";
chr2	StringTie	exon	232722554	232722658	1000	+	.	gene_id "MSTRG.107731"; transcript_id "MSTRG.107731.228"; exon_number "4";
chr2	StringTie	exon	232724574	232724691	1000	+	.	gene_id "MSTRG.107731"; transcript_id "MSTRG.107731.228"; exon_number "5";
chr2	StringTie	exon	232731122	232731234	1000	+	.	gene_id "MSTRG.107731"; transcript_id "MSTRG.107731.228"; exon_number "6";
chr2	StringTie	exon	232735155	232735238	1000	+	.	gene_id "MSTRG.107731"; transcript_id "MSTRG.107731.228"; exon_number "7";
chr2	StringTie	exon	232747615	232747744	1000	+	.	gene_id "MSTRG.107731"; transcript_id "MSTRG.107731.228"; exon_number "8";
chr2	StringTie	exon	232748987	232749082	1000	+	.	gene_id "MSTRG.107731"; transcript_id "MSTRG.107731.228"; exon_number "9";
chr2	StringTie	exon	232756223	232756334	1000	+	.	gene_id "MSTRG.107731"; transcript_id "MSTRG.107731.228"; exon_number "10";
chr2	StringTie	exon	232760480	232760591	1000	+	.	gene_id "MSTRG.107731"; transcript_id "MSTRG.107731.228"; exon_number "11";
chr2	StringTie	exon	232761396	232761436	1000	+	.	gene_id "MSTRG.107731"; transcript_id "MSTRG.107731.228"; exon_number "12";
chr2	StringTie	exon	232787150	232787329	1000	+	.	gene_id "MSTRG.107731"; transcript_id "MSTRG.107731.228"; exon_number "13";
chr2	StringTie	exon	232790716	232790915	1000	+	.	gene_id "MSTRG.107731"; transcript_id "MSTRG.107731.228"; exon_number "14";
chr2	StringTie	exon	232791008	232791170	1000	+	.	gene_id "MSTRG.107731"; transcript_id "MSTRG.107731.228"; exon_number "15";
chr2	StringTie	exon	232791258	232791446	1000	+	.	gene_id "MSTRG.107731"; transcript_id "MSTRG.107731.228"; exon_number "16";
chr2	StringTie	exon	232794748	232794944	1000	+	.	gene_id "MSTRG.107731"; transcript_id "MSTRG.107731.228"; exon_number "17";
chr2	StringTie	exon	232796062	232796221	1000	+	.	gene_id "MSTRG.107731"; transcript_id "MSTRG.107731.228"; exon_number "18";
chr2	StringTie	exon	232806491	232806657	1000	+	.	gene_id "MSTRG.107731"; transcript_id "MSTRG.107731.228"; exon_number "19";
chr2	StringTie	exon	232809720	232809811	1000	+	.	gene_id "MSTRG.107731"; transcript_id "MSTRG.107731.228"; exon_number "20";
chr2	StringTie	exon	232811244	232811351	1000	+	.	gene_id "MSTRG.107731"; transcript_id "MSTRG.107731.228"; exon_number "21";
chr2	StringTie	exon	232812391	232812491	1000	+	.	gene_id "MSTRG.107731"; transcript_id "MSTRG.107731.228"; exon_number "22";
chr2	StringTie	exon	232815637	232815737	1000	+	.	gene_id "MSTRG.107731"; transcript_id "MSTRG.107731.228"; exon_number "23";
chr2	StringTie	exon	232816871	232817032	1000	+	.	gene_id "MSTRG.107731"; transcript_id "MSTRG.107731.228"; exon_number "24";
chr2	StringTie	exon	232819827	232819985	1000	+	.	gene_id "MSTRG.107731"; transcript_id "MSTRG.107731.228"; exon_number "25";
chr2	StringTie	exon	232832857	232833093	1000	+	.	gene_id "MSTRG.107731"; transcript_id "MSTRG.107731.228"; exon_number "26";
chr2	StringTie	exon	232839849	232839971	1000	+	.	gene_id "MSTRG.107731"; transcript_id "MSTRG.107731.228"; exon_number "27";
chr2	StringTie	exon	232844046	232844255	1000	+	.	gene_id "MSTRG.107731"; transcript_id "MSTRG.107731.228"; exon_number "28";
chr2	StringTie	exon	232844369	232844574	1000	+	.	gene_id "MSTRG.107731"; transcript_id "MSTRG.107731.228"; exon_number "29";
chr2	StringTie	exon	232845732	232845886	1000	+	.	gene_id "MSTRG.107731"; transcript_id "MSTRG.107731.228"; exon_number "30";
chr2	StringTie	exon	232847348	232847571	1000	+	.	gene_id "MSTRG.107731"; transcript_id "MSTRG.107731.228"; exon_number "31";
chr2	StringTie	exon	232850262	232850409	1000	+	.	gene_id "MSTRG.107731"; transcript_id "MSTRG.107731.228"; exon_number "32";
chr2	StringTie	exon	232856793	232858811	1000	+	.	gene_id "MSTRG.107731"; transcript_id "MSTRG.107731.228"; exon_number "33";
chr2	StringTie	exon	232869047	232869101	1000	+	.	gene_id "MSTRG.107731"; transcript_id "MSTRG.107731.228"; exon_number "34";
chr2	StringTie	exon	232870285	232870414	1000	+	.	gene_id "MSTRG.107731"; transcript_id "MSTRG.107731.228"; exon_number "35";
chr2	StringTie	exon	232875940	232876140	1000	+	.	gene_id "MSTRG.107731"; transcript_id "MSTRG.107731.228"; exon_number "36";
chr2	StringTie	transcript	232697229	232878757	1000	+	.	gene_id "MSTRG.107731"; transcript_id "MSTRG.107731.23";
chr2	StringTie	exon	232697229	232697392	1000	+	.	gene_id "MSTRG.107731"; transcript_id "MSTRG.107731.23"; exon_number "1";
chr2	StringTie	exon	232703424	232703489	1000	+	.	gene_id "MSTRG.107731"; transcript_id "MSTRG.107731.23"; exon_number "2";
chr2	StringTie	exon	232731122	232731234	1000	+	.	gene_id "MSTRG.107731"; transcript_id "MSTRG.107731.23"; exon_number "3";
chr2	StringTie	exon	232735155	232735238	1000	+	.	gene_id "MSTRG.107731"; transcript_id "MSTRG.107731.23"; exon_number "4";
chr2	StringTie	exon	232747615	232747744	1000	+	.	gene_id "MSTRG.107731"; transcript_id "MSTRG.107731.23"; exon_number "5";
chr2	StringTie	exon	232748987	232749082	1000	+	.	gene_id "MSTRG.107731"; transcript_id "MSTRG.107731.23"; exon_number "6";
chr2	StringTie	exon	232756223	232756334	1000	+	.	gene_id "MSTRG.107731"; transcript_id "MSTRG.107731.23"; exon_number "7";
chr2	StringTie	exon	232760480	232760591	1000	+	.	gene_id "MSTRG.107731"; transcript_id "MSTRG.107731.23"; exon_number "8";
chr2	StringTie	exon	232761396	232761436	1000	+	.	gene_id "MSTRG.107731"; transcript_id "MSTRG.107731.23"; exon_number "9";
chr2	StringTie	exon	232787150	232787329	1000	+	.	gene_id "MSTRG.107731"; transcript_id "MSTRG.107731.23"; exon_number "10";
chr2	StringTie	exon	232790698	232790915	1000	+	.	gene_id "MSTRG.107731"; transcript_id "MSTRG.107731.23"; exon_number "11";
chr2	StringTie	exon	232791008	232791170	1000	+	.	gene_id "MSTRG.107731"; transcript_id "MSTRG.107731.23"; exon_number "12";
chr2	StringTie	exon	232791258	232791446	1000	+	.	gene_id "MSTRG.107731"; transcript_id "MSTRG.107731.23"; exon_number "13";
chr2	StringTie	exon	232794748	232794944	1000	+	.	gene_id "MSTRG.107731"; transcript_id "MSTRG.107731.23"; exon_number "14";
chr2	StringTie	exon	232796062	232796221	1000	+	.	gene_id "MSTRG.107731"; transcript_id "MSTRG.107731.23"; exon_number "15";
chr2	StringTie	exon	232806491	232806657	1000	+	.	gene_id "MSTRG.107731"; transcript_id "MSTRG.107731.23"; exon_number "16";
chr2	StringTie	exon	232809720	232809811	1000	+	.	gene_id "MSTRG.107731"; transcript_id "MSTRG.107731.23"; exon_number "17";
chr2	StringTie	exon	232811244	232811351	1000	+	.	gene_id "MSTRG.107731"; transcript_id "MSTRG.107731.23"; exon_number "18";
chr2	StringTie	exon	232812391	232812491	1000	+	.	gene_id "MSTRG.107731"; transcript_id "MSTRG.107731.23"; exon_number "19";
chr2	StringTie	exon	232815637	232815737	1000	+	.	gene_id "MSTRG.107731"; transcript_id "MSTRG.107731.23"; exon_number "20";
chr2	StringTie	exon	232816871	232817032	1000	+	.	gene_id "MSTRG.107731"; transcript_id "MSTRG.107731.23"; exon_number "21";
chr2	StringTie	exon	232819827	232819985	1000	+	.	gene_id "MSTRG.107731"; transcript_id "MSTRG.107731.23"; exon_number "22";
chr2	StringTie	exon	232832857	232833093	1000	+	.	gene_id "MSTRG.107731"; transcript_id "MSTRG.107731.23"; exon_number "23";
chr2	StringTie	exon	232839849	232839971	1000	+	.	gene_id "MSTRG.107731"; transcript_id "MSTRG.107731.23"; exon_number "24";
chr2	StringTie	exon	232844046	232844255	1000	+	.	gene_id "MSTRG.107731"; transcript_id "MSTRG.107731.23"; exon_number "25";
chr2	StringTie	exon	232844369	232844574	1000	+	.	gene_id "MSTRG.107731"; transcript_id "MSTRG.107731.23"; exon_number "26";
chr2	StringTie	exon	232845732	232845886	1000	+	.	gene_id "MSTRG.107731"; transcript_id "MSTRG.107731.23"; exon_number "27";
chr2	StringTie	exon	232847348	232847571	1000	+	.	gene_id "MSTRG.107731"; transcript_id "MSTRG.107731.23"; exon_number "28";
chr2	StringTie	exon	232850262	232850409	1000	+	.	gene_id "MSTRG.107731"; transcript_id "MSTRG.107731.23"; exon_number "29";
chr2	StringTie	exon	232856793	232858811	1000	+	.	gene_id "MSTRG.107731"; transcript_id "MSTRG.107731.23"; exon_number "30";
chr2	StringTie	exon	232866658	232866711	1000	+	.	gene_id "MSTRG.107731"; transcript_id "MSTRG.107731.23"; exon_number "31";
chr2	StringTie	exon	232869047	232869101	1000	+	.	gene_id "MSTRG.107731"; transcript_id "MSTRG.107731.23"; exon_number "32";
chr2	StringTie	exon	232870285	232870414	1000	+	.	gene_id "MSTRG.107731"; transcript_id "MSTRG.107731.23"; exon_number "33";
chr2	StringTie	exon	232875940	232876122	1000	+	.	gene_id "MSTRG.107731"; transcript_id "MSTRG.107731.23"; exon_number "34";
chr2	StringTie	exon	232876247	232876447	1000	+	.	gene_id "MSTRG.107731"; transcript_id "MSTRG.107731.23"; exon_number "35";
chr2	StringTie	exon	232878452	232878757	1000	+	.	gene_id "MSTRG.107731"; transcript_id "MSTRG.107731.23"; exon_number "36";
chr2	StringTie	transcript	232697347	232863556	1000	+	.	gene_id "MSTRG.107731"; transcript_id "MSTRG.107731.231";
chr2	StringTie	exon	232697347	232697392	1000	+	.	gene_id "MSTRG.107731"; transcript_id "MSTRG.107731.231"; exon_number "1";
chr2	StringTie	exon	232703424	232703489	1000	+	.	gene_id "MSTRG.107731"; transcript_id "MSTRG.107731.231"; exon_number "2";
chr2	StringTie	exon	232724574	232724691	1000	+	.	gene_id "MSTRG.107731"; transcript_id "MSTRG.107731.231"; exon_number "3";
chr2	StringTie	exon	232731122	232731234	1000	+	.	gene_id "MSTRG.107731"; transcript_id "MSTRG.107731.231"; exon_number "4";
chr2	StringTie	exon	232734417	232734486	1000	+	.	gene_id "MSTRG.107731"; transcript_id "MSTRG.107731.231"; exon_number "5";
chr2	StringTie	exon	232735155	232735238	1000	+	.	gene_id "MSTRG.107731"; transcript_id "MSTRG.107731.231"; exon_number "6";
chr2	StringTie	exon	232747615	232747744	1000	+	.	gene_id "MSTRG.107731"; transcript_id "MSTRG.107731.231"; exon_number "7";
chr2	StringTie	exon	232748987	232749082	1000	+	.	gene_id "MSTRG.107731"; transcript_id "MSTRG.107731.231"; exon_number "8";
chr2	StringTie	exon	232756223	232756334	1000	+	.	gene_id "MSTRG.107731"; transcript_id "MSTRG.107731.231"; exon_number "9";
chr2	StringTie	exon	232760480	232760591	1000	+	.	gene_id "MSTRG.107731"; transcript_id "MSTRG.107731.231"; exon_number "10";
chr2	StringTie	exon	232761396	232761436	1000	+	.	gene_id "MSTRG.107731"; transcript_id "MSTRG.107731.231"; exon_number "11";
chr2	StringTie	exon	232787150	232787329	1000	+	.	gene_id "MSTRG.107731"; transcript_id "MSTRG.107731.231"; exon_number "12";
chr2	StringTie	exon	232790698	232790915	1000	+	.	gene_id "MSTRG.107731"; transcript_id "MSTRG.107731.231"; exon_number "13";
chr2	StringTie	exon	232791008	232791170	1000	+	.	gene_id "MSTRG.107731"; transcript_id "MSTRG.107731.231"; exon_number "14";
chr2	StringTie	exon	232791258	232791446	1000	+	.	gene_id "MSTRG.107731"; transcript_id "MSTRG.107731.231"; exon_number "15";
chr2	StringTie	exon	232794748	232794944	1000	+	.	gene_id "MSTRG.107731"; transcript_id "MSTRG.107731.231"; exon_number "16";
chr2	StringTie	exon	232796062	232796221	1000	+	.	gene_id "MSTRG.107731"; transcript_id "MSTRG.107731.231"; exon_number "17";
chr2	StringTie	exon	232806491	232806657	1000	+	.	gene_id "MSTRG.107731"; transcript_id "MSTRG.107731.231"; exon_number "18";
chr2	StringTie	exon	232809720	232809811	1000	+	.	gene_id "MSTRG.107731"; transcript_id "MSTRG.107731.231"; exon_number "19";
chr2	StringTie	exon	232811244	232811351	1000	+	.	gene_id "MSTRG.107731"; transcript_id "MSTRG.107731.231"; exon_number "20";
chr2	StringTie	exon	232812391	232812491	1000	+	.	gene_id "MSTRG.107731"; transcript_id "MSTRG.107731.231"; exon_number "21";
chr2	StringTie	exon	232815637	232815737	1000	+	.	gene_id "MSTRG.107731"; transcript_id "MSTRG.107731.231"; exon_number "22";
chr2	StringTie	exon	232816871	232817032	1000	+	.	gene_id "MSTRG.107731"; transcript_id "MSTRG.107731.231"; exon_number "23";
chr2	StringTie	exon	232819827	232819985	1000	+	.	gene_id "MSTRG.107731"; transcript_id "MSTRG.107731.231"; exon_number "24";
chr2	StringTie	exon	232832861	232833093	1000	+	.	gene_id "MSTRG.107731"; transcript_id "MSTRG.107731.231"; exon_number "25";
chr2	StringTie	exon	232839849	232839971	1000	+	.	gene_id "MSTRG.107731"; transcript_id "MSTRG.107731.231"; exon_number "26";
chr2	StringTie	exon	232844046	232844255	1000	+	.	gene_id "MSTRG.107731"; transcript_id "MSTRG.107731.231"; exon_number "27";
chr2	StringTie	exon	232844369	232844574	1000	+	.	gene_id "MSTRG.107731"; transcript_id "MSTRG.107731.231"; exon_number "28";
chr2	StringTie	exon	232845732	232845886	1000	+	.	gene_id "MSTRG.107731"; transcript_id "MSTRG.107731.231"; exon_number "29";
chr2	StringTie	exon	232847348	232847571	1000	+	.	gene_id "MSTRG.107731"; transcript_id "MSTRG.107731.231"; exon_number "30";
chr2	StringTie	exon	232850262	232850409	1000	+	.	gene_id "MSTRG.107731"; transcript_id "MSTRG.107731.231"; exon_number "31";
chr2	StringTie	exon	232856793	232863556	1000	+	.	gene_id "MSTRG.107731"; transcript_id "MSTRG.107731.231"; exon_number "32";
chr2	StringTie	transcript	232697349	232860377	1000	+	.	gene_id "MSTRG.107731"; transcript_id "MSTRG.107731.232";
chr2	StringTie	exon	232697349	232697392	1000	+	.	gene_id "MSTRG.107731"; transcript_id "MSTRG.107731.232"; exon_number "1";
chr2	StringTie	exon	232700585	232700654	1000	+	.	gene_id "MSTRG.107731"; transcript_id "MSTRG.107731.232"; exon_number "2";
chr2	StringTie	exon	232703424	232703489	1000	+	.	gene_id "MSTRG.107731"; transcript_id "MSTRG.107731.232"; exon_number "3";
chr2	StringTie	exon	232724574	232724691	1000	+	.	gene_id "MSTRG.107731"; transcript_id "MSTRG.107731.232"; exon_number "4";
chr2	StringTie	exon	232731122	232731234	1000	+	.	gene_id "MSTRG.107731"; transcript_id "MSTRG.107731.232"; exon_number "5";
chr2	StringTie	exon	232734417	232734486	1000	+	.	gene_id "MSTRG.107731"; transcript_id "MSTRG.107731.232"; exon_number "6";
chr2	StringTie	exon	232735155	232735238	1000	+	.	gene_id "MSTRG.107731"; transcript_id "MSTRG.107731.232"; exon_number "7";
chr2	StringTie	exon	232747615	232747744	1000	+	.	gene_id "MSTRG.107731"; transcript_id "MSTRG.107731.232"; exon_number "8";
chr2	StringTie	exon	232748987	232749082	1000	+	.	gene_id "MSTRG.107731"; transcript_id "MSTRG.107731.232"; exon_number "9";
chr2	StringTie	exon	232756223	232756334	1000	+	.	gene_id "MSTRG.107731"; transcript_id "MSTRG.107731.232"; exon_number "10";
chr2	StringTie	exon	232760480	232760591	1000	+	.	gene_id "MSTRG.107731"; transcript_id "MSTRG.107731.232"; exon_number "11";
chr2	StringTie	exon	232761396	232761436	1000	+	.	gene_id "MSTRG.107731"; transcript_id "MSTRG.107731.232"; exon_number "12";
chr2	StringTie	exon	232787150	232787329	1000	+	.	gene_id "MSTRG.107731"; transcript_id "MSTRG.107731.232"; exon_number "13";
chr2	StringTie	exon	232790698	232790915	1000	+	.	gene_id "MSTRG.107731"; transcript_id "MSTRG.107731.232"; exon_number "14";
chr2	StringTie	exon	232791008	232791170	1000	+	.	gene_id "MSTRG.107731"; transcript_id "MSTRG.107731.232"; exon_number "15";
chr2	StringTie	exon	232791258	232791446	1000	+	.	gene_id "MSTRG.107731"; transcript_id "MSTRG.107731.232"; exon_number "16";
chr2	StringTie	exon	232794749	232794944	1000	+	.	gene_id "MSTRG.107731"; transcript_id "MSTRG.107731.232"; exon_number "17";
chr2	StringTie	exon	232796062	232796221	1000	+	.	gene_id "MSTRG.107731"; transcript_id "MSTRG.107731.232"; exon_number "18";
chr2	StringTie	exon	232806491	232806657	1000	+	.	gene_id "MSTRG.107731"; transcript_id "MSTRG.107731.232"; exon_number "19";
chr2	StringTie	exon	232809720	232809811	1000	+	.	gene_id "MSTRG.107731"; transcript_id "MSTRG.107731.232"; exon_number "20";
chr2	StringTie	exon	232811244	232811351	1000	+	.	gene_id "MSTRG.107731"; transcript_id "MSTRG.107731.232"; exon_number "21";
chr2	StringTie	exon	232812391	232812491	1000	+	.	gene_id "MSTRG.107731"; transcript_id "MSTRG.107731.232"; exon_number "22";
chr2	StringTie	exon	232815637	232815737	1000	+	.	gene_id "MSTRG.107731"; transcript_id "MSTRG.107731.232"; exon_number "23";
chr2	StringTie	exon	232816871	232817032	1000	+	.	gene_id "MSTRG.107731"; transcript_id "MSTRG.107731.232"; exon_number "24";
chr2	StringTie	exon	232819827	232819985	1000	+	.	gene_id "MSTRG.107731"; transcript_id "MSTRG.107731.232"; exon_number "25";
chr2	StringTie	exon	232832857	232833093	1000	+	.	gene_id "MSTRG.107731"; transcript_id "MSTRG.107731.232"; exon_number "26";
chr2	StringTie	exon	232839849	232839971	1000	+	.	gene_id "MSTRG.107731"; transcript_id "MSTRG.107731.232"; exon_number "27";
chr2	StringTie	exon	232844046	232844255	1000	+	.	gene_id "MSTRG.107731"; transcript_id "MSTRG.107731.232"; exon_number "28";
chr2	StringTie	exon	232844369	232844574	1000	+	.	gene_id "MSTRG.107731"; transcript_id "MSTRG.107731.232"; exon_number "29";
chr2	StringTie	exon	232845732	232845886	1000	+	.	gene_id "MSTRG.107731"; transcript_id "MSTRG.107731.232"; exon_number "30";
chr2	StringTie	exon	232847348	232847571	1000	+	.	gene_id "MSTRG.107731"; transcript_id "MSTRG.107731.232"; exon_number "31";
chr2	StringTie	exon	232850262	232850409	1000	+	.	gene_id "MSTRG.107731"; transcript_id "MSTRG.107731.232"; exon_number "32";
chr2	StringTie	exon	232856793	232860377	1000	+	.	gene_id "MSTRG.107731"; transcript_id "MSTRG.107731.232"; exon_number "33";
chr2	StringTie	transcript	232697350	232866711	1000	+	.	gene_id "MSTRG.107731"; transcript_id "MSTRG.107731.234";
chr2	StringTie	exon	232697350	232697392	1000	+	.	gene_id "MSTRG.107731"; transcript_id "MSTRG.107731.234"; exon_number "1";
chr2	StringTie	exon	232703424	232703489	1000	+	.	gene_id "MSTRG.107731"; transcript_id "MSTRG.107731.234"; exon_number "2";
chr2	StringTie	exon	232735155	232735238	1000	+	.	gene_id "MSTRG.107731"; transcript_id "MSTRG.107731.234"; exon_number "3";
chr2	StringTie	exon	232747615	232747744	1000	+	.	gene_id "MSTRG.107731"; transcript_id "MSTRG.107731.234"; exon_number "4";
chr2	StringTie	exon	232748987	232749082	1000	+	.	gene_id "MSTRG.107731"; transcript_id "MSTRG.107731.234"; exon_number "5";
chr2	StringTie	exon	232756223	232756334	1000	+	.	gene_id "MSTRG.107731"; transcript_id "MSTRG.107731.234"; exon_number "6";
chr2	StringTie	exon	232760480	232760591	1000	+	.	gene_id "MSTRG.107731"; transcript_id "MSTRG.107731.234"; exon_number "7";
chr2	StringTie	exon	232761396	232761436	1000	+	.	gene_id "MSTRG.107731"; transcript_id "MSTRG.107731.234"; exon_number "8";
chr2	StringTie	exon	232771024	232771311	1000	+	.	gene_id "MSTRG.107731"; transcript_id "MSTRG.107731.234"; exon_number "9";
chr2	StringTie	exon	232787150	232787329	1000	+	.	gene_id "MSTRG.107731"; transcript_id "MSTRG.107731.234"; exon_number "10";
chr2	StringTie	exon	232790698	232790915	1000	+	.	gene_id "MSTRG.107731"; transcript_id "MSTRG.107731.234"; exon_number "11";
chr2	StringTie	exon	232791008	232791170	1000	+	.	gene_id "MSTRG.107731"; transcript_id "MSTRG.107731.234"; exon_number "12";
chr2	StringTie	exon	232791258	232791446	1000	+	.	gene_id "MSTRG.107731"; transcript_id "MSTRG.107731.234"; exon_number "13";
chr2	StringTie	exon	232794748	232794944	1000	+	.	gene_id "MSTRG.107731"; transcript_id "MSTRG.107731.234"; exon_number "14";
chr2	StringTie	exon	232796062	232796221	1000	+	.	gene_id "MSTRG.107731"; transcript_id "MSTRG.107731.234"; exon_number "15";
chr2	StringTie	exon	232806491	232806657	1000	+	.	gene_id "MSTRG.107731"; transcript_id "MSTRG.107731.234"; exon_number "16";
chr2	StringTie	exon	232809720	232809811	1000	+	.	gene_id "MSTRG.107731"; transcript_id "MSTRG.107731.234"; exon_number "17";
chr2	StringTie	exon	232811244	232811351	1000	+	.	gene_id "MSTRG.107731"; transcript_id "MSTRG.107731.234"; exon_number "18";
chr2	StringTie	exon	232812391	232812491	1000	+	.	gene_id "MSTRG.107731"; transcript_id "MSTRG.107731.234"; exon_number "19";
chr2	StringTie	exon	232815637	232815737	1000	+	.	gene_id "MSTRG.107731"; transcript_id "MSTRG.107731.234"; exon_number "20";
chr2	StringTie	exon	232816871	232817032	1000	+	.	gene_id "MSTRG.107731"; transcript_id "MSTRG.107731.234"; exon_number "21";
chr2	StringTie	exon	232819827	232819985	1000	+	.	gene_id "MSTRG.107731"; transcript_id "MSTRG.107731.234"; exon_number "22";
chr2	StringTie	exon	232832857	232833093	1000	+	.	gene_id "MSTRG.107731"; transcript_id "MSTRG.107731.234"; exon_number "23";
chr2	StringTie	exon	232839849	232839971	1000	+	.	gene_id "MSTRG.107731"; transcript_id "MSTRG.107731.234"; exon_number "24";
chr2	StringTie	exon	232844046	232844255	1000	+	.	gene_id "MSTRG.107731"; transcript_id "MSTRG.107731.234"; exon_number "25";
chr2	StringTie	exon	232844369	232844574	1000	+	.	gene_id "MSTRG.107731"; transcript_id "MSTRG.107731.234"; exon_number "26";
chr2	StringTie	exon	232845732	232845886	1000	+	.	gene_id "MSTRG.107731"; transcript_id "MSTRG.107731.234"; exon_number "27";
chr2	StringTie	exon	232847348	232847571	1000	+	.	gene_id "MSTRG.107731"; transcript_id "MSTRG.107731.234"; exon_number "28";
chr2	StringTie	exon	232850262	232850409	1000	+	.	gene_id "MSTRG.107731"; transcript_id "MSTRG.107731.234"; exon_number "29";
chr2	StringTie	exon	232856793	232858811	1000	+	.	gene_id "MSTRG.107731"; transcript_id "MSTRG.107731.234"; exon_number "30";
chr2	StringTie	exon	232866658	232866711	1000	+	.	gene_id "MSTRG.107731"; transcript_id "MSTRG.107731.234"; exon_number "31";
chr2	StringTie	transcript	232697352	232863523	1000	+	.	gene_id "MSTRG.107731"; transcript_id "MSTRG.107731.236";
chr2	StringTie	exon	232697352	232697392	1000	+	.	gene_id "MSTRG.107731"; transcript_id "MSTRG.107731.236"; exon_number "1";
chr2	StringTie	exon	232703424	232703489	1000	+	.	gene_id "MSTRG.107731"; transcript_id "MSTRG.107731.236"; exon_number "2";
chr2	StringTie	exon	232735155	232735238	1000	+	.	gene_id "MSTRG.107731"; transcript_id "MSTRG.107731.236"; exon_number "3";
chr2	StringTie	exon	232747615	232747744	1000	+	.	gene_id "MSTRG.107731"; transcript_id "MSTRG.107731.236"; exon_number "4";
chr2	StringTie	exon	232748987	232749082	1000	+	.	gene_id "MSTRG.107731"; transcript_id "MSTRG.107731.236"; exon_number "5";
chr2	StringTie	exon	232756223	232756334	1000	+	.	gene_id "MSTRG.107731"; transcript_id "MSTRG.107731.236"; exon_number "6";
chr2	StringTie	exon	232760480	232760591	1000	+	.	gene_id "MSTRG.107731"; transcript_id "MSTRG.107731.236"; exon_number "7";
chr2	StringTie	exon	232761396	232761436	1000	+	.	gene_id "MSTRG.107731"; transcript_id "MSTRG.107731.236"; exon_number "8";
chr2	StringTie	exon	232787150	232787329	1000	+	.	gene_id "MSTRG.107731"; transcript_id "MSTRG.107731.236"; exon_number "9";
chr2	StringTie	exon	232790716	232790915	1000	+	.	gene_id "MSTRG.107731"; transcript_id "MSTRG.107731.236"; exon_number "10";
chr2	StringTie	exon	232791008	232791170	1000	+	.	gene_id "MSTRG.107731"; transcript_id "MSTRG.107731.236"; exon_number "11";
chr2	StringTie	exon	232791258	232791446	1000	+	.	gene_id "MSTRG.107731"; transcript_id "MSTRG.107731.236"; exon_number "12";
chr2	StringTie	exon	232794748	232794944	1000	+	.	gene_id "MSTRG.107731"; transcript_id "MSTRG.107731.236"; exon_number "13";
chr2	StringTie	exon	232796062	232796221	1000	+	.	gene_id "MSTRG.107731"; transcript_id "MSTRG.107731.236"; exon_number "14";
chr2	StringTie	exon	232806491	232806657	1000	+	.	gene_id "MSTRG.107731"; transcript_id "MSTRG.107731.236"; exon_number "15";
chr2	StringTie	exon	232809720	232809811	1000	+	.	gene_id "MSTRG.107731"; transcript_id "MSTRG.107731.236"; exon_number "16";
chr2	StringTie	exon	232811244	232811351	1000	+	.	gene_id "MSTRG.107731"; transcript_id "MSTRG.107731.236"; exon_number "17";
chr2	StringTie	exon	232812391	232812491	1000	+	.	gene_id "MSTRG.107731"; transcript_id "MSTRG.107731.236"; exon_number "18";
chr2	StringTie	exon	232815637	232815737	1000	+	.	gene_id "MSTRG.107731"; transcript_id "MSTRG.107731.236"; exon_number "19";
chr2	StringTie	exon	232816871	232817032	1000	+	.	gene_id "MSTRG.107731"; transcript_id "MSTRG.107731.236"; exon_number "20";
chr2	StringTie	exon	232819827	232819985	1000	+	.	gene_id "MSTRG.107731"; transcript_id "MSTRG.107731.236"; exon_number "21";
chr2	StringTie	exon	232832857	232833093	1000	+	.	gene_id "MSTRG.107731"; transcript_id "MSTRG.107731.236"; exon_number "22";
chr2	StringTie	exon	232839849	232839971	1000	+	.	gene_id "MSTRG.107731"; transcript_id "MSTRG.107731.236"; exon_number "23";
chr2	StringTie	exon	232844046	232844255	1000	+	.	gene_id "MSTRG.107731"; transcript_id "MSTRG.107731.236"; exon_number "24";
chr2	StringTie	exon	232844369	232844574	1000	+	.	gene_id "MSTRG.107731"; transcript_id "MSTRG.107731.236"; exon_number "25";
chr2	StringTie	exon	232845732	232845886	1000	+	.	gene_id "MSTRG.107731"; transcript_id "MSTRG.107731.236"; exon_number "26";
chr2	StringTie	exon	232847348	232847571	1000	+	.	gene_id "MSTRG.107731"; transcript_id "MSTRG.107731.236"; exon_number "27";
chr2	StringTie	exon	232850262	232850409	1000	+	.	gene_id "MSTRG.107731"; transcript_id "MSTRG.107731.236"; exon_number "28";
chr2	StringTie	exon	232856793	232863523	1000	+	.	gene_id "MSTRG.107731"; transcript_id "MSTRG.107731.236"; exon_number "29";
chr2	StringTie	transcript	232697231	232887140	1000	+	.	gene_id "MSTRG.107731"; transcript_id "MSTRG.107731.24";
chr2	StringTie	exon	232697231	232697392	1000	+	.	gene_id "MSTRG.107731"; transcript_id "MSTRG.107731.24"; exon_number "1";
chr2	StringTie	exon	232703424	232703489	1000	+	.	gene_id "MSTRG.107731"; transcript_id "MSTRG.107731.24"; exon_number "2";
chr2	StringTie	exon	232722554	232722658	1000	+	.	gene_id "MSTRG.107731"; transcript_id "MSTRG.107731.24"; exon_number "3";
chr2	StringTie	exon	232724574	232724691	1000	+	.	gene_id "MSTRG.107731"; transcript_id "MSTRG.107731.24"; exon_number "4";
chr2	StringTie	exon	232735155	232735238	1000	+	.	gene_id "MSTRG.107731"; transcript_id "MSTRG.107731.24"; exon_number "5";
chr2	StringTie	exon	232747615	232747744	1000	+	.	gene_id "MSTRG.107731"; transcript_id "MSTRG.107731.24"; exon_number "6";
chr2	StringTie	exon	232748987	232749082	1000	+	.	gene_id "MSTRG.107731"; transcript_id "MSTRG.107731.24"; exon_number "7";
chr2	StringTie	exon	232756223	232756334	1000	+	.	gene_id "MSTRG.107731"; transcript_id "MSTRG.107731.24"; exon_number "8";
chr2	StringTie	exon	232760480	232760591	1000	+	.	gene_id "MSTRG.107731"; transcript_id "MSTRG.107731.24"; exon_number "9";
chr2	StringTie	exon	232761396	232761436	1000	+	.	gene_id "MSTRG.107731"; transcript_id "MSTRG.107731.24"; exon_number "10";
chr2	StringTie	exon	232787150	232787329	1000	+	.	gene_id "MSTRG.107731"; transcript_id "MSTRG.107731.24"; exon_number "11";
chr2	StringTie	exon	232790698	232790915	1000	+	.	gene_id "MSTRG.107731"; transcript_id "MSTRG.107731.24"; exon_number "12";
chr2	StringTie	exon	232791008	232791170	1000	+	.	gene_id "MSTRG.107731"; transcript_id "MSTRG.107731.24"; exon_number "13";
chr2	StringTie	exon	232791258	232791446	1000	+	.	gene_id "MSTRG.107731"; transcript_id "MSTRG.107731.24"; exon_number "14";
chr2	StringTie	exon	232794748	232794944	1000	+	.	gene_id "MSTRG.107731"; transcript_id "MSTRG.107731.24"; exon_number "15";
chr2	StringTie	exon	232796062	232796221	1000	+	.	gene_id "MSTRG.107731"; transcript_id "MSTRG.107731.24"; exon_number "16";
chr2	StringTie	exon	232806491	232806657	1000	+	.	gene_id "MSTRG.107731"; transcript_id "MSTRG.107731.24"; exon_number "17";
chr2	StringTie	exon	232809720	232809811	1000	+	.	gene_id "MSTRG.107731"; transcript_id "MSTRG.107731.24"; exon_number "18";
chr2	StringTie	exon	232811244	232811351	1000	+	.	gene_id "MSTRG.107731"; transcript_id "MSTRG.107731.24"; exon_number "19";
chr2	StringTie	exon	232812391	232812491	1000	+	.	gene_id "MSTRG.107731"; transcript_id "MSTRG.107731.24"; exon_number "20";
chr2	StringTie	exon	232815637	232815737	1000	+	.	gene_id "MSTRG.107731"; transcript_id "MSTRG.107731.24"; exon_number "21";
chr2	StringTie	exon	232816871	232817032	1000	+	.	gene_id "MSTRG.107731"; transcript_id "MSTRG.107731.24"; exon_number "22";
chr2	StringTie	exon	232819827	232819985	1000	+	.	gene_id "MSTRG.107731"; transcript_id "MSTRG.107731.24"; exon_number "23";
chr2	StringTie	exon	232832857	232833093	1000	+	.	gene_id "MSTRG.107731"; transcript_id "MSTRG.107731.24"; exon_number "24";
chr2	StringTie	exon	232839849	232839971	1000	+	.	gene_id "MSTRG.107731"; transcript_id "MSTRG.107731.24"; exon_number "25";
chr2	StringTie	exon	232844046	232844255	1000	+	.	gene_id "MSTRG.107731"; transcript_id "MSTRG.107731.24"; exon_number "26";
chr2	StringTie	exon	232844369	232844574	1000	+	.	gene_id "MSTRG.107731"; transcript_id "MSTRG.107731.24"; exon_number "27";
chr2	StringTie	exon	232845732	232845886	1000	+	.	gene_id "MSTRG.107731"; transcript_id "MSTRG.107731.24"; exon_number "28";
chr2	StringTie	exon	232847348	232847571	1000	+	.	gene_id "MSTRG.107731"; transcript_id "MSTRG.107731.24"; exon_number "29";
chr2	StringTie	exon	232850262	232850409	1000	+	.	gene_id "MSTRG.107731"; transcript_id "MSTRG.107731.24"; exon_number "30";
chr2	StringTie	exon	232856793	232858811	1000	+	.	gene_id "MSTRG.107731"; transcript_id "MSTRG.107731.24"; exon_number "31";
chr2	StringTie	exon	232869047	232869101	1000	+	.	gene_id "MSTRG.107731"; transcript_id "MSTRG.107731.24"; exon_number "32";
chr2	StringTie	exon	232870285	232870414	1000	+	.	gene_id "MSTRG.107731"; transcript_id "MSTRG.107731.24"; exon_number "33";
chr2	StringTie	exon	232875940	232876122	1000	+	.	gene_id "MSTRG.107731"; transcript_id "MSTRG.107731.24"; exon_number "34";
chr2	StringTie	exon	232876247	232876415	1000	+	.	gene_id "MSTRG.107731"; transcript_id "MSTRG.107731.24"; exon_number "35";
chr2	StringTie	exon	232882625	232882681	1000	+	.	gene_id "MSTRG.107731"; transcript_id "MSTRG.107731.24"; exon_number "36";
chr2	StringTie	exon	232887122	232887140	1000	+	.	gene_id "MSTRG.107731"; transcript_id "MSTRG.107731.24"; exon_number "37";
chr2	StringTie	transcript	232697366	232860642	1000	+	.	gene_id "MSTRG.107731"; transcript_id "MSTRG.107731.240";
chr2	StringTie	exon	232697366	232697392	1000	+	.	gene_id "MSTRG.107731"; transcript_id "MSTRG.107731.240"; exon_number "1";
chr2	StringTie	exon	232703424	232703489	1000	+	.	gene_id "MSTRG.107731"; transcript_id "MSTRG.107731.240"; exon_number "2";
chr2	StringTie	exon	232722554	232722658	1000	+	.	gene_id "MSTRG.107731"; transcript_id "MSTRG.107731.240"; exon_number "3";
chr2	StringTie	exon	232735155	232735238	1000	+	.	gene_id "MSTRG.107731"; transcript_id "MSTRG.107731.240"; exon_number "4";
chr2	StringTie	exon	232747615	232747744	1000	+	.	gene_id "MSTRG.107731"; transcript_id "MSTRG.107731.240"; exon_number "5";
chr2	StringTie	exon	232748987	232749082	1000	+	.	gene_id "MSTRG.107731"; transcript_id "MSTRG.107731.240"; exon_number "6";
chr2	StringTie	exon	232756223	232756334	1000	+	.	gene_id "MSTRG.107731"; transcript_id "MSTRG.107731.240"; exon_number "7";
chr2	StringTie	exon	232760480	232760591	1000	+	.	gene_id "MSTRG.107731"; transcript_id "MSTRG.107731.240"; exon_number "8";
chr2	StringTie	exon	232761396	232761436	1000	+	.	gene_id "MSTRG.107731"; transcript_id "MSTRG.107731.240"; exon_number "9";
chr2	StringTie	exon	232787150	232787329	1000	+	.	gene_id "MSTRG.107731"; transcript_id "MSTRG.107731.240"; exon_number "10";
chr2	StringTie	exon	232790698	232790915	1000	+	.	gene_id "MSTRG.107731"; transcript_id "MSTRG.107731.240"; exon_number "11";
chr2	StringTie	exon	232791008	232791170	1000	+	.	gene_id "MSTRG.107731"; transcript_id "MSTRG.107731.240"; exon_number "12";
chr2	StringTie	exon	232791258	232791446	1000	+	.	gene_id "MSTRG.107731"; transcript_id "MSTRG.107731.240"; exon_number "13";
chr2	StringTie	exon	232794748	232794944	1000	+	.	gene_id "MSTRG.107731"; transcript_id "MSTRG.107731.240"; exon_number "14";
chr2	StringTie	exon	232796062	232796221	1000	+	.	gene_id "MSTRG.107731"; transcript_id "MSTRG.107731.240"; exon_number "15";
chr2	StringTie	exon	232806491	232806657	1000	+	.	gene_id "MSTRG.107731"; transcript_id "MSTRG.107731.240"; exon_number "16";
chr2	StringTie	exon	232809720	232809811	1000	+	.	gene_id "MSTRG.107731"; transcript_id "MSTRG.107731.240"; exon_number "17";
chr2	StringTie	exon	232811244	232811351	1000	+	.	gene_id "MSTRG.107731"; transcript_id "MSTRG.107731.240"; exon_number "18";
chr2	StringTie	exon	232812391	232812491	1000	+	.	gene_id "MSTRG.107731"; transcript_id "MSTRG.107731.240"; exon_number "19";
chr2	StringTie	exon	232815637	232815737	1000	+	.	gene_id "MSTRG.107731"; transcript_id "MSTRG.107731.240"; exon_number "20";
chr2	StringTie	exon	232816871	232817032	1000	+	.	gene_id "MSTRG.107731"; transcript_id "MSTRG.107731.240"; exon_number "21";
chr2	StringTie	exon	232819827	232819985	1000	+	.	gene_id "MSTRG.107731"; transcript_id "MSTRG.107731.240"; exon_number "22";
chr2	StringTie	exon	232832857	232833093	1000	+	.	gene_id "MSTRG.107731"; transcript_id "MSTRG.107731.240"; exon_number "23";
chr2	StringTie	exon	232839849	232839971	1000	+	.	gene_id "MSTRG.107731"; transcript_id "MSTRG.107731.240"; exon_number "24";
chr2	StringTie	exon	232844046	232844255	1000	+	.	gene_id "MSTRG.107731"; transcript_id "MSTRG.107731.240"; exon_number "25";
chr2	StringTie	exon	232844369	232844574	1000	+	.	gene_id "MSTRG.107731"; transcript_id "MSTRG.107731.240"; exon_number "26";
chr2	StringTie	exon	232845732	232845886	1000	+	.	gene_id "MSTRG.107731"; transcript_id "MSTRG.107731.240"; exon_number "27";
chr2	StringTie	exon	232847348	232847571	1000	+	.	gene_id "MSTRG.107731"; transcript_id "MSTRG.107731.240"; exon_number "28";
chr2	StringTie	exon	232850262	232850409	1000	+	.	gene_id "MSTRG.107731"; transcript_id "MSTRG.107731.240"; exon_number "29";
chr2	StringTie	exon	232856793	232860642	1000	+	.	gene_id "MSTRG.107731"; transcript_id "MSTRG.107731.240"; exon_number "30";
chr2	StringTie	transcript	232699295	232861181	1000	+	.	gene_id "MSTRG.107731"; transcript_id "MSTRG.107731.245";
chr2	StringTie	exon	232699295	232700434	1000	+	.	gene_id "MSTRG.107731"; transcript_id "MSTRG.107731.245"; exon_number "1";
chr2	StringTie	exon	232700585	232700654	1000	+	.	gene_id "MSTRG.107731"; transcript_id "MSTRG.107731.245"; exon_number "2";
chr2	StringTie	exon	232703424	232703489	1000	+	.	gene_id "MSTRG.107731"; transcript_id "MSTRG.107731.245"; exon_number "3";
chr2	StringTie	exon	232735155	232735238	1000	+	.	gene_id "MSTRG.107731"; transcript_id "MSTRG.107731.245"; exon_number "4";
chr2	StringTie	exon	232747615	232747744	1000	+	.	gene_id "MSTRG.107731"; transcript_id "MSTRG.107731.245"; exon_number "5";
chr2	StringTie	exon	232748987	232749082	1000	+	.	gene_id "MSTRG.107731"; transcript_id "MSTRG.107731.245"; exon_number "6";
chr2	StringTie	exon	232760484	232760591	1000	+	.	gene_id "MSTRG.107731"; transcript_id "MSTRG.107731.245"; exon_number "7";
chr2	StringTie	exon	232761396	232761436	1000	+	.	gene_id "MSTRG.107731"; transcript_id "MSTRG.107731.245"; exon_number "8";
chr2	StringTie	exon	232787150	232787329	1000	+	.	gene_id "MSTRG.107731"; transcript_id "MSTRG.107731.245"; exon_number "9";
chr2	StringTie	exon	232790698	232790915	1000	+	.	gene_id "MSTRG.107731"; transcript_id "MSTRG.107731.245"; exon_number "10";
chr2	StringTie	exon	232791008	232791170	1000	+	.	gene_id "MSTRG.107731"; transcript_id "MSTRG.107731.245"; exon_number "11";
chr2	StringTie	exon	232791258	232791446	1000	+	.	gene_id "MSTRG.107731"; transcript_id "MSTRG.107731.245"; exon_number "12";
chr2	StringTie	exon	232794748	232794944	1000	+	.	gene_id "MSTRG.107731"; transcript_id "MSTRG.107731.245"; exon_number "13";
chr2	StringTie	exon	232796062	232796221	1000	+	.	gene_id "MSTRG.107731"; transcript_id "MSTRG.107731.245"; exon_number "14";
chr2	StringTie	exon	232806491	232806657	1000	+	.	gene_id "MSTRG.107731"; transcript_id "MSTRG.107731.245"; exon_number "15";
chr2	StringTie	exon	232809720	232809811	1000	+	.	gene_id "MSTRG.107731"; transcript_id "MSTRG.107731.245"; exon_number "16";
chr2	StringTie	exon	232811244	232811351	1000	+	.	gene_id "MSTRG.107731"; transcript_id "MSTRG.107731.245"; exon_number "17";
chr2	StringTie	exon	232812391	232812491	1000	+	.	gene_id "MSTRG.107731"; transcript_id "MSTRG.107731.245"; exon_number "18";
chr2	StringTie	exon	232815637	232817032	1000	+	.	gene_id "MSTRG.107731"; transcript_id "MSTRG.107731.245"; exon_number "19";
chr2	StringTie	exon	232819827	232819985	1000	+	.	gene_id "MSTRG.107731"; transcript_id "MSTRG.107731.245"; exon_number "20";
chr2	StringTie	exon	232832857	232833093	1000	+	.	gene_id "MSTRG.107731"; transcript_id "MSTRG.107731.245"; exon_number "21";
chr2	StringTie	exon	232839849	232839971	1000	+	.	gene_id "MSTRG.107731"; transcript_id "MSTRG.107731.245"; exon_number "22";
chr2	StringTie	exon	232844046	232844255	1000	+	.	gene_id "MSTRG.107731"; transcript_id "MSTRG.107731.245"; exon_number "23";
chr2	StringTie	exon	232844369	232844574	1000	+	.	gene_id "MSTRG.107731"; transcript_id "MSTRG.107731.245"; exon_number "24";
chr2	StringTie	exon	232845732	232845886	1000	+	.	gene_id "MSTRG.107731"; transcript_id "MSTRG.107731.245"; exon_number "25";
chr2	StringTie	exon	232847348	232847571	1000	+	.	gene_id "MSTRG.107731"; transcript_id "MSTRG.107731.245"; exon_number "26";
chr2	StringTie	exon	232850262	232850409	1000	+	.	gene_id "MSTRG.107731"; transcript_id "MSTRG.107731.245"; exon_number "27";
chr2	StringTie	exon	232856793	232861181	1000	+	.	gene_id "MSTRG.107731"; transcript_id "MSTRG.107731.245"; exon_number "28";
chr2	StringTie	transcript	232700298	232860428	1000	+	.	gene_id "MSTRG.107731"; transcript_id "MSTRG.107731.246";
chr2	StringTie	exon	232700298	232700434	1000	+	.	gene_id "MSTRG.107731"; transcript_id "MSTRG.107731.246"; exon_number "1";
chr2	StringTie	exon	232700585	232700654	1000	+	.	gene_id "MSTRG.107731"; transcript_id "MSTRG.107731.246"; exon_number "2";
chr2	StringTie	exon	232703424	232703489	1000	+	.	gene_id "MSTRG.107731"; transcript_id "MSTRG.107731.246"; exon_number "3";
chr2	StringTie	exon	232735155	232735238	1000	+	.	gene_id "MSTRG.107731"; transcript_id "MSTRG.107731.246"; exon_number "4";
chr2	StringTie	exon	232747615	232747744	1000	+	.	gene_id "MSTRG.107731"; transcript_id "MSTRG.107731.246"; exon_number "5";
chr2	StringTie	exon	232748987	232749082	1000	+	.	gene_id "MSTRG.107731"; transcript_id "MSTRG.107731.246"; exon_number "6";
chr2	StringTie	exon	232756223	232756334	1000	+	.	gene_id "MSTRG.107731"; transcript_id "MSTRG.107731.246"; exon_number "7";
chr2	StringTie	exon	232760480	232760591	1000	+	.	gene_id "MSTRG.107731"; transcript_id "MSTRG.107731.246"; exon_number "8";
chr2	StringTie	exon	232761396	232761436	1000	+	.	gene_id "MSTRG.107731"; transcript_id "MSTRG.107731.246"; exon_number "9";
chr2	StringTie	exon	232787150	232787329	1000	+	.	gene_id "MSTRG.107731"; transcript_id "MSTRG.107731.246"; exon_number "10";
chr2	StringTie	exon	232790698	232790915	1000	+	.	gene_id "MSTRG.107731"; transcript_id "MSTRG.107731.246"; exon_number "11";
chr2	StringTie	exon	232791008	232791170	1000	+	.	gene_id "MSTRG.107731"; transcript_id "MSTRG.107731.246"; exon_number "12";
chr2	StringTie	exon	232791258	232791446	1000	+	.	gene_id "MSTRG.107731"; transcript_id "MSTRG.107731.246"; exon_number "13";
chr2	StringTie	exon	232794748	232794944	1000	+	.	gene_id "MSTRG.107731"; transcript_id "MSTRG.107731.246"; exon_number "14";
chr2	StringTie	exon	232796062	232796221	1000	+	.	gene_id "MSTRG.107731"; transcript_id "MSTRG.107731.246"; exon_number "15";
chr2	StringTie	exon	232806491	232806657	1000	+	.	gene_id "MSTRG.107731"; transcript_id "MSTRG.107731.246"; exon_number "16";
chr2	StringTie	exon	232809720	232809811	1000	+	.	gene_id "MSTRG.107731"; transcript_id "MSTRG.107731.246"; exon_number "17";
chr2	StringTie	exon	232811244	232811351	1000	+	.	gene_id "MSTRG.107731"; transcript_id "MSTRG.107731.246"; exon_number "18";
chr2	StringTie	exon	232812391	232812491	1000	+	.	gene_id "MSTRG.107731"; transcript_id "MSTRG.107731.246"; exon_number "19";
chr2	StringTie	exon	232815637	232815737	1000	+	.	gene_id "MSTRG.107731"; transcript_id "MSTRG.107731.246"; exon_number "20";
chr2	StringTie	exon	232816871	232817032	1000	+	.	gene_id "MSTRG.107731"; transcript_id "MSTRG.107731.246"; exon_number "21";
chr2	StringTie	exon	232819827	232819985	1000	+	.	gene_id "MSTRG.107731"; transcript_id "MSTRG.107731.246"; exon_number "22";
chr2	StringTie	exon	232832857	232833093	1000	+	.	gene_id "MSTRG.107731"; transcript_id "MSTRG.107731.246"; exon_number "23";
chr2	StringTie	exon	232839849	232839971	1000	+	.	gene_id "MSTRG.107731"; transcript_id "MSTRG.107731.246"; exon_number "24";
chr2	StringTie	exon	232844046	232844255	1000	+	.	gene_id "MSTRG.107731"; transcript_id "MSTRG.107731.246"; exon_number "25";
chr2	StringTie	exon	232844369	232844574	1000	+	.	gene_id "MSTRG.107731"; transcript_id "MSTRG.107731.246"; exon_number "26";
chr2	StringTie	exon	232845732	232845886	1000	+	.	gene_id "MSTRG.107731"; transcript_id "MSTRG.107731.246"; exon_number "27";
chr2	StringTie	exon	232847348	232847571	1000	+	.	gene_id "MSTRG.107731"; transcript_id "MSTRG.107731.246"; exon_number "28";
chr2	StringTie	exon	232850262	232850409	1000	+	.	gene_id "MSTRG.107731"; transcript_id "MSTRG.107731.246"; exon_number "29";
chr2	StringTie	exon	232856793	232860428	1000	+	.	gene_id "MSTRG.107731"; transcript_id "MSTRG.107731.246"; exon_number "30";
chr2	StringTie	transcript	232703421	232858619	1000	+	.	gene_id "MSTRG.107731"; transcript_id "MSTRG.107731.247";
chr2	StringTie	exon	232703421	232703489	1000	+	.	gene_id "MSTRG.107731"; transcript_id "MSTRG.107731.247"; exon_number "1";
chr2	StringTie	exon	232735155	232735238	1000	+	.	gene_id "MSTRG.107731"; transcript_id "MSTRG.107731.247"; exon_number "2";
chr2	StringTie	exon	232747615	232747744	1000	+	.	gene_id "MSTRG.107731"; transcript_id "MSTRG.107731.247"; exon_number "3";
chr2	StringTie	exon	232748987	232749082	1000	+	.	gene_id "MSTRG.107731"; transcript_id "MSTRG.107731.247"; exon_number "4";
chr2	StringTie	exon	232760484	232760591	1000	+	.	gene_id "MSTRG.107731"; transcript_id "MSTRG.107731.247"; exon_number "5";
chr2	StringTie	exon	232761396	232761436	1000	+	.	gene_id "MSTRG.107731"; transcript_id "MSTRG.107731.247"; exon_number "6";
chr2	StringTie	exon	232787150	232787329	1000	+	.	gene_id "MSTRG.107731"; transcript_id "MSTRG.107731.247"; exon_number "7";
chr2	StringTie	exon	232790698	232790915	1000	+	.	gene_id "MSTRG.107731"; transcript_id "MSTRG.107731.247"; exon_number "8";
chr2	StringTie	exon	232791008	232791170	1000	+	.	gene_id "MSTRG.107731"; transcript_id "MSTRG.107731.247"; exon_number "9";
chr2	StringTie	exon	232791258	232791446	1000	+	.	gene_id "MSTRG.107731"; transcript_id "MSTRG.107731.247"; exon_number "10";
chr2	StringTie	exon	232794748	232794944	1000	+	.	gene_id "MSTRG.107731"; transcript_id "MSTRG.107731.247"; exon_number "11";
chr2	StringTie	exon	232796062	232796221	1000	+	.	gene_id "MSTRG.107731"; transcript_id "MSTRG.107731.247"; exon_number "12";
chr2	StringTie	exon	232806491	232806657	1000	+	.	gene_id "MSTRG.107731"; transcript_id "MSTRG.107731.247"; exon_number "13";
chr2	StringTie	exon	232809720	232809811	1000	+	.	gene_id "MSTRG.107731"; transcript_id "MSTRG.107731.247"; exon_number "14";
chr2	StringTie	exon	232811244	232811351	1000	+	.	gene_id "MSTRG.107731"; transcript_id "MSTRG.107731.247"; exon_number "15";
chr2	StringTie	exon	232812391	232812491	1000	+	.	gene_id "MSTRG.107731"; transcript_id "MSTRG.107731.247"; exon_number "16";
chr2	StringTie	exon	232815637	232815737	1000	+	.	gene_id "MSTRG.107731"; transcript_id "MSTRG.107731.247"; exon_number "17";
chr2	StringTie	exon	232816871	232817032	1000	+	.	gene_id "MSTRG.107731"; transcript_id "MSTRG.107731.247"; exon_number "18";
chr2	StringTie	exon	232819827	232819985	1000	+	.	gene_id "MSTRG.107731"; transcript_id "MSTRG.107731.247"; exon_number "19";
chr2	StringTie	exon	232832857	232833093	1000	+	.	gene_id "MSTRG.107731"; transcript_id "MSTRG.107731.247"; exon_number "20";
chr2	StringTie	exon	232839849	232839971	1000	+	.	gene_id "MSTRG.107731"; transcript_id "MSTRG.107731.247"; exon_number "21";
chr2	StringTie	exon	232844046	232844255	1000	+	.	gene_id "MSTRG.107731"; transcript_id "MSTRG.107731.247"; exon_number "22";
chr2	StringTie	exon	232844369	232844574	1000	+	.	gene_id "MSTRG.107731"; transcript_id "MSTRG.107731.247"; exon_number "23";
chr2	StringTie	exon	232845732	232845886	1000	+	.	gene_id "MSTRG.107731"; transcript_id "MSTRG.107731.247"; exon_number "24";
chr2	StringTie	exon	232847348	232847499	1000	+	.	gene_id "MSTRG.107731"; transcript_id "MSTRG.107731.247"; exon_number "25";
chr2	StringTie	exon	232847521	232847571	1000	+	.	gene_id "MSTRG.107731"; transcript_id "MSTRG.107731.247"; exon_number "26";
chr2	StringTie	exon	232850262	232850409	1000	+	.	gene_id "MSTRG.107731"; transcript_id "MSTRG.107731.247"; exon_number "27";
chr2	StringTie	exon	232856793	232858619	1000	+	.	gene_id "MSTRG.107731"; transcript_id "MSTRG.107731.247"; exon_number "28";
chr2	StringTie	transcript	232719076	232870389	1000	+	.	gene_id "MSTRG.107731"; transcript_id "MSTRG.107731.249";
chr2	StringTie	exon	232719076	232719128	1000	+	.	gene_id "MSTRG.107731"; transcript_id "MSTRG.107731.249"; exon_number "1";
chr2	StringTie	exon	232735155	232735238	1000	+	.	gene_id "MSTRG.107731"; transcript_id "MSTRG.107731.249"; exon_number "2";
chr2	StringTie	exon	232747615	232747744	1000	+	.	gene_id "MSTRG.107731"; transcript_id "MSTRG.107731.249"; exon_number "3";
chr2	StringTie	exon	232748987	232749082	1000	+	.	gene_id "MSTRG.107731"; transcript_id "MSTRG.107731.249"; exon_number "4";
chr2	StringTie	exon	232756223	232756334	1000	+	.	gene_id "MSTRG.107731"; transcript_id "MSTRG.107731.249"; exon_number "5";
chr2	StringTie	exon	232760480	232760591	1000	+	.	gene_id "MSTRG.107731"; transcript_id "MSTRG.107731.249"; exon_number "6";
chr2	StringTie	exon	232761396	232761436	1000	+	.	gene_id "MSTRG.107731"; transcript_id "MSTRG.107731.249"; exon_number "7";
chr2	StringTie	exon	232787150	232787329	1000	+	.	gene_id "MSTRG.107731"; transcript_id "MSTRG.107731.249"; exon_number "8";
chr2	StringTie	exon	232790698	232790915	1000	+	.	gene_id "MSTRG.107731"; transcript_id "MSTRG.107731.249"; exon_number "9";
chr2	StringTie	exon	232791008	232791170	1000	+	.	gene_id "MSTRG.107731"; transcript_id "MSTRG.107731.249"; exon_number "10";
chr2	StringTie	exon	232791258	232791446	1000	+	.	gene_id "MSTRG.107731"; transcript_id "MSTRG.107731.249"; exon_number "11";
chr2	StringTie	exon	232794748	232794944	1000	+	.	gene_id "MSTRG.107731"; transcript_id "MSTRG.107731.249"; exon_number "12";
chr2	StringTie	exon	232796062	232796221	1000	+	.	gene_id "MSTRG.107731"; transcript_id "MSTRG.107731.249"; exon_number "13";
chr2	StringTie	exon	232806491	232806657	1000	+	.	gene_id "MSTRG.107731"; transcript_id "MSTRG.107731.249"; exon_number "14";
chr2	StringTie	exon	232809720	232809811	1000	+	.	gene_id "MSTRG.107731"; transcript_id "MSTRG.107731.249"; exon_number "15";
chr2	StringTie	exon	232811244	232811351	1000	+	.	gene_id "MSTRG.107731"; transcript_id "MSTRG.107731.249"; exon_number "16";
chr2	StringTie	exon	232812391	232812491	1000	+	.	gene_id "MSTRG.107731"; transcript_id "MSTRG.107731.249"; exon_number "17";
chr2	StringTie	exon	232815637	232815737	1000	+	.	gene_id "MSTRG.107731"; transcript_id "MSTRG.107731.249"; exon_number "18";
chr2	StringTie	exon	232816871	232817032	1000	+	.	gene_id "MSTRG.107731"; transcript_id "MSTRG.107731.249"; exon_number "19";
chr2	StringTie	exon	232819827	232819985	1000	+	.	gene_id "MSTRG.107731"; transcript_id "MSTRG.107731.249"; exon_number "20";
chr2	StringTie	exon	232832857	232833093	1000	+	.	gene_id "MSTRG.107731"; transcript_id "MSTRG.107731.249"; exon_number "21";
chr2	StringTie	exon	232839849	232839971	1000	+	.	gene_id "MSTRG.107731"; transcript_id "MSTRG.107731.249"; exon_number "22";
chr2	StringTie	exon	232844046	232844255	1000	+	.	gene_id "MSTRG.107731"; transcript_id "MSTRG.107731.249"; exon_number "23";
chr2	StringTie	exon	232844369	232844574	1000	+	.	gene_id "MSTRG.107731"; transcript_id "MSTRG.107731.249"; exon_number "24";
chr2	StringTie	exon	232845732	232845886	1000	+	.	gene_id "MSTRG.107731"; transcript_id "MSTRG.107731.249"; exon_number "25";
chr2	StringTie	exon	232847348	232847571	1000	+	.	gene_id "MSTRG.107731"; transcript_id "MSTRG.107731.249"; exon_number "26";
chr2	StringTie	exon	232850262	232850409	1000	+	.	gene_id "MSTRG.107731"; transcript_id "MSTRG.107731.249"; exon_number "27";
chr2	StringTie	exon	232856793	232858811	1000	+	.	gene_id "MSTRG.107731"; transcript_id "MSTRG.107731.249"; exon_number "28";
chr2	StringTie	exon	232869047	232869101	1000	+	.	gene_id "MSTRG.107731"; transcript_id "MSTRG.107731.249"; exon_number "29";
chr2	StringTie	exon	232870285	232870389	1000	+	.	gene_id "MSTRG.107731"; transcript_id "MSTRG.107731.249"; exon_number "30";
chr2	StringTie	transcript	232697233	232879226	1000	+	.	gene_id "MSTRG.107731"; transcript_id "MSTRG.107731.25";
chr2	StringTie	exon	232697233	232697392	1000	+	.	gene_id "MSTRG.107731"; transcript_id "MSTRG.107731.25"; exon_number "1";
chr2	StringTie	exon	232700585	232700654	1000	+	.	gene_id "MSTRG.107731"; transcript_id "MSTRG.107731.25"; exon_number "2";
chr2	StringTie	exon	232703424	232703489	1000	+	.	gene_id "MSTRG.107731"; transcript_id "MSTRG.107731.25"; exon_number "3";
chr2	StringTie	exon	232724574	232724691	1000	+	.	gene_id "MSTRG.107731"; transcript_id "MSTRG.107731.25"; exon_number "4";
chr2	StringTie	exon	232735155	232735238	1000	+	.	gene_id "MSTRG.107731"; transcript_id "MSTRG.107731.25"; exon_number "5";
chr2	StringTie	exon	232747615	232747744	1000	+	.	gene_id "MSTRG.107731"; transcript_id "MSTRG.107731.25"; exon_number "6";
chr2	StringTie	exon	232748987	232749082	1000	+	.	gene_id "MSTRG.107731"; transcript_id "MSTRG.107731.25"; exon_number "7";
chr2	StringTie	exon	232756223	232756334	1000	+	.	gene_id "MSTRG.107731"; transcript_id "MSTRG.107731.25"; exon_number "8";
chr2	StringTie	exon	232760480	232760591	1000	+	.	gene_id "MSTRG.107731"; transcript_id "MSTRG.107731.25"; exon_number "9";
chr2	StringTie	exon	232761396	232761436	1000	+	.	gene_id "MSTRG.107731"; transcript_id "MSTRG.107731.25"; exon_number "10";
chr2	StringTie	exon	232787150	232787329	1000	+	.	gene_id "MSTRG.107731"; transcript_id "MSTRG.107731.25"; exon_number "11";
chr2	StringTie	exon	232790716	232790915	1000	+	.	gene_id "MSTRG.107731"; transcript_id "MSTRG.107731.25"; exon_number "12";
chr2	StringTie	exon	232791008	232791170	1000	+	.	gene_id "MSTRG.107731"; transcript_id "MSTRG.107731.25"; exon_number "13";
chr2	StringTie	exon	232791258	232791446	1000	+	.	gene_id "MSTRG.107731"; transcript_id "MSTRG.107731.25"; exon_number "14";
chr2	StringTie	exon	232794748	232794944	1000	+	.	gene_id "MSTRG.107731"; transcript_id "MSTRG.107731.25"; exon_number "15";
chr2	StringTie	exon	232796062	232796221	1000	+	.	gene_id "MSTRG.107731"; transcript_id "MSTRG.107731.25"; exon_number "16";
chr2	StringTie	exon	232806491	232806657	1000	+	.	gene_id "MSTRG.107731"; transcript_id "MSTRG.107731.25"; exon_number "17";
chr2	StringTie	exon	232809720	232809811	1000	+	.	gene_id "MSTRG.107731"; transcript_id "MSTRG.107731.25"; exon_number "18";
chr2	StringTie	exon	232811244	232811351	1000	+	.	gene_id "MSTRG.107731"; transcript_id "MSTRG.107731.25"; exon_number "19";
chr2	StringTie	exon	232812391	232812491	1000	+	.	gene_id "MSTRG.107731"; transcript_id "MSTRG.107731.25"; exon_number "20";
chr2	StringTie	exon	232815637	232815737	1000	+	.	gene_id "MSTRG.107731"; transcript_id "MSTRG.107731.25"; exon_number "21";
chr2	StringTie	exon	232816871	232817032	1000	+	.	gene_id "MSTRG.107731"; transcript_id "MSTRG.107731.25"; exon_number "22";
chr2	StringTie	exon	232819827	232819985	1000	+	.	gene_id "MSTRG.107731"; transcript_id "MSTRG.107731.25"; exon_number "23";
chr2	StringTie	exon	232832857	232833093	1000	+	.	gene_id "MSTRG.107731"; transcript_id "MSTRG.107731.25"; exon_number "24";
chr2	StringTie	exon	232839849	232839971	1000	+	.	gene_id "MSTRG.107731"; transcript_id "MSTRG.107731.25"; exon_number "25";
chr2	StringTie	exon	232844046	232844255	1000	+	.	gene_id "MSTRG.107731"; transcript_id "MSTRG.107731.25"; exon_number "26";
chr2	StringTie	exon	232844369	232844574	1000	+	.	gene_id "MSTRG.107731"; transcript_id "MSTRG.107731.25"; exon_number "27";
chr2	StringTie	exon	232845732	232845886	1000	+	.	gene_id "MSTRG.107731"; transcript_id "MSTRG.107731.25"; exon_number "28";
chr2	StringTie	exon	232847348	232847571	1000	+	.	gene_id "MSTRG.107731"; transcript_id "MSTRG.107731.25"; exon_number "29";
chr2	StringTie	exon	232850262	232850409	1000	+	.	gene_id "MSTRG.107731"; transcript_id "MSTRG.107731.25"; exon_number "30";
chr2	StringTie	exon	232856793	232869101	1000	+	.	gene_id "MSTRG.107731"; transcript_id "MSTRG.107731.25"; exon_number "31";
chr2	StringTie	exon	232870285	232870414	1000	+	.	gene_id "MSTRG.107731"; transcript_id "MSTRG.107731.25"; exon_number "32";
chr2	StringTie	exon	232875940	232876122	1000	+	.	gene_id "MSTRG.107731"; transcript_id "MSTRG.107731.25"; exon_number "33";
chr2	StringTie	exon	232876247	232876447	1000	+	.	gene_id "MSTRG.107731"; transcript_id "MSTRG.107731.25"; exon_number "34";
chr2	StringTie	exon	232878108	232878944	1000	+	.	gene_id "MSTRG.107731"; transcript_id "MSTRG.107731.25"; exon_number "35";
chr2	StringTie	exon	232878967	232879226	1000	+	.	gene_id "MSTRG.107731"; transcript_id "MSTRG.107731.25"; exon_number "36";
chr2	StringTie	transcript	232722554	232860509	1000	+	.	gene_id "MSTRG.107731"; transcript_id "MSTRG.107731.250";
chr2	StringTie	exon	232722554	232722658	1000	+	.	gene_id "MSTRG.107731"; transcript_id "MSTRG.107731.250"; exon_number "1";
chr2	StringTie	exon	232731122	232731234	1000	+	.	gene_id "MSTRG.107731"; transcript_id "MSTRG.107731.250"; exon_number "2";
chr2	StringTie	exon	232735155	232735238	1000	+	.	gene_id "MSTRG.107731"; transcript_id "MSTRG.107731.250"; exon_number "3";
chr2	StringTie	exon	232747615	232747744	1000	+	.	gene_id "MSTRG.107731"; transcript_id "MSTRG.107731.250"; exon_number "4";
chr2	StringTie	exon	232748987	232749082	1000	+	.	gene_id "MSTRG.107731"; transcript_id "MSTRG.107731.250"; exon_number "5";
chr2	StringTie	exon	232756223	232756334	1000	+	.	gene_id "MSTRG.107731"; transcript_id "MSTRG.107731.250"; exon_number "6";
chr2	StringTie	exon	232760480	232760591	1000	+	.	gene_id "MSTRG.107731"; transcript_id "MSTRG.107731.250"; exon_number "7";
chr2	StringTie	exon	232761396	232761436	1000	+	.	gene_id "MSTRG.107731"; transcript_id "MSTRG.107731.250"; exon_number "8";
chr2	StringTie	exon	232787150	232787329	1000	+	.	gene_id "MSTRG.107731"; transcript_id "MSTRG.107731.250"; exon_number "9";
chr2	StringTie	exon	232790698	232790915	1000	+	.	gene_id "MSTRG.107731"; transcript_id "MSTRG.107731.250"; exon_number "10";
chr2	StringTie	exon	232791008	232791170	1000	+	.	gene_id "MSTRG.107731"; transcript_id "MSTRG.107731.250"; exon_number "11";
chr2	StringTie	exon	232791261	232791446	1000	+	.	gene_id "MSTRG.107731"; transcript_id "MSTRG.107731.250"; exon_number "12";
chr2	StringTie	exon	232794748	232794944	1000	+	.	gene_id "MSTRG.107731"; transcript_id "MSTRG.107731.250"; exon_number "13";
chr2	StringTie	exon	232796062	232796221	1000	+	.	gene_id "MSTRG.107731"; transcript_id "MSTRG.107731.250"; exon_number "14";
chr2	StringTie	exon	232806491	232806657	1000	+	.	gene_id "MSTRG.107731"; transcript_id "MSTRG.107731.250"; exon_number "15";
chr2	StringTie	exon	232809720	232809811	1000	+	.	gene_id "MSTRG.107731"; transcript_id "MSTRG.107731.250"; exon_number "16";
chr2	StringTie	exon	232811244	232811351	1000	+	.	gene_id "MSTRG.107731"; transcript_id "MSTRG.107731.250"; exon_number "17";
chr2	StringTie	exon	232812391	232812491	1000	+	.	gene_id "MSTRG.107731"; transcript_id "MSTRG.107731.250"; exon_number "18";
chr2	StringTie	exon	232815637	232815737	1000	+	.	gene_id "MSTRG.107731"; transcript_id "MSTRG.107731.250"; exon_number "19";
chr2	StringTie	exon	232816871	232817032	1000	+	.	gene_id "MSTRG.107731"; transcript_id "MSTRG.107731.250"; exon_number "20";
chr2	StringTie	exon	232819827	232819985	1000	+	.	gene_id "MSTRG.107731"; transcript_id "MSTRG.107731.250"; exon_number "21";
chr2	StringTie	exon	232832857	232833093	1000	+	.	gene_id "MSTRG.107731"; transcript_id "MSTRG.107731.250"; exon_number "22";
chr2	StringTie	exon	232839849	232839971	1000	+	.	gene_id "MSTRG.107731"; transcript_id "MSTRG.107731.250"; exon_number "23";
chr2	StringTie	exon	232844046	232844255	1000	+	.	gene_id "MSTRG.107731"; transcript_id "MSTRG.107731.250"; exon_number "24";
chr2	StringTie	exon	232844369	232844574	1000	+	.	gene_id "MSTRG.107731"; transcript_id "MSTRG.107731.250"; exon_number "25";
chr2	StringTie	exon	232845732	232845886	1000	+	.	gene_id "MSTRG.107731"; transcript_id "MSTRG.107731.250"; exon_number "26";
chr2	StringTie	exon	232847348	232847571	1000	+	.	gene_id "MSTRG.107731"; transcript_id "MSTRG.107731.250"; exon_number "27";
chr2	StringTie	exon	232850262	232850409	1000	+	.	gene_id "MSTRG.107731"; transcript_id "MSTRG.107731.250"; exon_number "28";
chr2	StringTie	exon	232856793	232860509	1000	+	.	gene_id "MSTRG.107731"; transcript_id "MSTRG.107731.250"; exon_number "29";
chr2	StringTie	transcript	232722560	232878709	1000	+	.	gene_id "MSTRG.107731"; transcript_id "MSTRG.107731.251";
chr2	StringTie	exon	232722560	232722658	1000	+	.	gene_id "MSTRG.107731"; transcript_id "MSTRG.107731.251"; exon_number "1";
chr2	StringTie	exon	232734417	232734486	1000	+	.	gene_id "MSTRG.107731"; transcript_id "MSTRG.107731.251"; exon_number "2";
chr2	StringTie	exon	232735155	232735238	1000	+	.	gene_id "MSTRG.107731"; transcript_id "MSTRG.107731.251"; exon_number "3";
chr2	StringTie	exon	232747615	232747744	1000	+	.	gene_id "MSTRG.107731"; transcript_id "MSTRG.107731.251"; exon_number "4";
chr2	StringTie	exon	232748987	232749082	1000	+	.	gene_id "MSTRG.107731"; transcript_id "MSTRG.107731.251"; exon_number "5";
chr2	StringTie	exon	232756223	232756334	1000	+	.	gene_id "MSTRG.107731"; transcript_id "MSTRG.107731.251"; exon_number "6";
chr2	StringTie	exon	232760480	232760591	1000	+	.	gene_id "MSTRG.107731"; transcript_id "MSTRG.107731.251"; exon_number "7";
chr2	StringTie	exon	232761396	232761436	1000	+	.	gene_id "MSTRG.107731"; transcript_id "MSTRG.107731.251"; exon_number "8";
chr2	StringTie	exon	232787150	232787329	1000	+	.	gene_id "MSTRG.107731"; transcript_id "MSTRG.107731.251"; exon_number "9";
chr2	StringTie	exon	232790698	232790915	1000	+	.	gene_id "MSTRG.107731"; transcript_id "MSTRG.107731.251"; exon_number "10";
chr2	StringTie	exon	232791008	232791170	1000	+	.	gene_id "MSTRG.107731"; transcript_id "MSTRG.107731.251"; exon_number "11";
chr2	StringTie	exon	232791258	232791446	1000	+	.	gene_id "MSTRG.107731"; transcript_id "MSTRG.107731.251"; exon_number "12";
chr2	StringTie	exon	232794748	232794944	1000	+	.	gene_id "MSTRG.107731"; transcript_id "MSTRG.107731.251"; exon_number "13";
chr2	StringTie	exon	232796062	232796221	1000	+	.	gene_id "MSTRG.107731"; transcript_id "MSTRG.107731.251"; exon_number "14";
chr2	StringTie	exon	232806491	232806657	1000	+	.	gene_id "MSTRG.107731"; transcript_id "MSTRG.107731.251"; exon_number "15";
chr2	StringTie	exon	232809720	232809811	1000	+	.	gene_id "MSTRG.107731"; transcript_id "MSTRG.107731.251"; exon_number "16";
chr2	StringTie	exon	232811244	232811351	1000	+	.	gene_id "MSTRG.107731"; transcript_id "MSTRG.107731.251"; exon_number "17";
chr2	StringTie	exon	232812391	232812491	1000	+	.	gene_id "MSTRG.107731"; transcript_id "MSTRG.107731.251"; exon_number "18";
chr2	StringTie	exon	232815637	232815737	1000	+	.	gene_id "MSTRG.107731"; transcript_id "MSTRG.107731.251"; exon_number "19";
chr2	StringTie	exon	232816871	232817032	1000	+	.	gene_id "MSTRG.107731"; transcript_id "MSTRG.107731.251"; exon_number "20";
chr2	StringTie	exon	232819827	232819985	1000	+	.	gene_id "MSTRG.107731"; transcript_id "MSTRG.107731.251"; exon_number "21";
chr2	StringTie	exon	232832857	232833093	1000	+	.	gene_id "MSTRG.107731"; transcript_id "MSTRG.107731.251"; exon_number "22";
chr2	StringTie	exon	232839849	232839971	1000	+	.	gene_id "MSTRG.107731"; transcript_id "MSTRG.107731.251"; exon_number "23";
chr2	StringTie	exon	232844046	232844255	1000	+	.	gene_id "MSTRG.107731"; transcript_id "MSTRG.107731.251"; exon_number "24";
chr2	StringTie	exon	232844369	232844574	1000	+	.	gene_id "MSTRG.107731"; transcript_id "MSTRG.107731.251"; exon_number "25";
chr2	StringTie	exon	232845732	232845886	1000	+	.	gene_id "MSTRG.107731"; transcript_id "MSTRG.107731.251"; exon_number "26";
chr2	StringTie	exon	232847348	232847571	1000	+	.	gene_id "MSTRG.107731"; transcript_id "MSTRG.107731.251"; exon_number "27";
chr2	StringTie	exon	232850262	232850409	1000	+	.	gene_id "MSTRG.107731"; transcript_id "MSTRG.107731.251"; exon_number "28";
chr2	StringTie	exon	232856793	232857455	1000	+	.	gene_id "MSTRG.107731"; transcript_id "MSTRG.107731.251"; exon_number "29";
chr2	StringTie	exon	232869047	232869101	1000	+	.	gene_id "MSTRG.107731"; transcript_id "MSTRG.107731.251"; exon_number "30";
chr2	StringTie	exon	232870285	232870414	1000	+	.	gene_id "MSTRG.107731"; transcript_id "MSTRG.107731.251"; exon_number "31";
chr2	StringTie	exon	232875940	232876122	1000	+	.	gene_id "MSTRG.107731"; transcript_id "MSTRG.107731.251"; exon_number "32";
chr2	StringTie	exon	232876247	232876447	1000	+	.	gene_id "MSTRG.107731"; transcript_id "MSTRG.107731.251"; exon_number "33";
chr2	StringTie	exon	232878452	232878709	1000	+	.	gene_id "MSTRG.107731"; transcript_id "MSTRG.107731.251"; exon_number "34";
chr2	StringTie	transcript	232722636	232860411	1000	+	.	gene_id "MSTRG.107731"; transcript_id "MSTRG.107731.252";
chr2	StringTie	exon	232722636	232722658	1000	+	.	gene_id "MSTRG.107731"; transcript_id "MSTRG.107731.252"; exon_number "1";
chr2	StringTie	exon	232734417	232734486	1000	+	.	gene_id "MSTRG.107731"; transcript_id "MSTRG.107731.252"; exon_number "2";
chr2	StringTie	exon	232735155	232735238	1000	+	.	gene_id "MSTRG.107731"; transcript_id "MSTRG.107731.252"; exon_number "3";
chr2	StringTie	exon	232747615	232747744	1000	+	.	gene_id "MSTRG.107731"; transcript_id "MSTRG.107731.252"; exon_number "4";
chr2	StringTie	exon	232748987	232749082	1000	+	.	gene_id "MSTRG.107731"; transcript_id "MSTRG.107731.252"; exon_number "5";
chr2	StringTie	exon	232756223	232756334	1000	+	.	gene_id "MSTRG.107731"; transcript_id "MSTRG.107731.252"; exon_number "6";
chr2	StringTie	exon	232760480	232760591	1000	+	.	gene_id "MSTRG.107731"; transcript_id "MSTRG.107731.252"; exon_number "7";
chr2	StringTie	exon	232761396	232761436	1000	+	.	gene_id "MSTRG.107731"; transcript_id "MSTRG.107731.252"; exon_number "8";
chr2	StringTie	exon	232776412	232776477	1000	+	.	gene_id "MSTRG.107731"; transcript_id "MSTRG.107731.252"; exon_number "9";
chr2	StringTie	exon	232787150	232787329	1000	+	.	gene_id "MSTRG.107731"; transcript_id "MSTRG.107731.252"; exon_number "10";
chr2	StringTie	exon	232790698	232790915	1000	+	.	gene_id "MSTRG.107731"; transcript_id "MSTRG.107731.252"; exon_number "11";
chr2	StringTie	exon	232791008	232791170	1000	+	.	gene_id "MSTRG.107731"; transcript_id "MSTRG.107731.252"; exon_number "12";
chr2	StringTie	exon	232791258	232791446	1000	+	.	gene_id "MSTRG.107731"; transcript_id "MSTRG.107731.252"; exon_number "13";
chr2	StringTie	exon	232794748	232794944	1000	+	.	gene_id "MSTRG.107731"; transcript_id "MSTRG.107731.252"; exon_number "14";
chr2	StringTie	exon	232796062	232796221	1000	+	.	gene_id "MSTRG.107731"; transcript_id "MSTRG.107731.252"; exon_number "15";
chr2	StringTie	exon	232806491	232806657	1000	+	.	gene_id "MSTRG.107731"; transcript_id "MSTRG.107731.252"; exon_number "16";
chr2	StringTie	exon	232809720	232809811	1000	+	.	gene_id "MSTRG.107731"; transcript_id "MSTRG.107731.252"; exon_number "17";
chr2	StringTie	exon	232811244	232811351	1000	+	.	gene_id "MSTRG.107731"; transcript_id "MSTRG.107731.252"; exon_number "18";
chr2	StringTie	exon	232812391	232812491	1000	+	.	gene_id "MSTRG.107731"; transcript_id "MSTRG.107731.252"; exon_number "19";
chr2	StringTie	exon	232815637	232815737	1000	+	.	gene_id "MSTRG.107731"; transcript_id "MSTRG.107731.252"; exon_number "20";
chr2	StringTie	exon	232816871	232817032	1000	+	.	gene_id "MSTRG.107731"; transcript_id "MSTRG.107731.252"; exon_number "21";
chr2	StringTie	exon	232819827	232819985	1000	+	.	gene_id "MSTRG.107731"; transcript_id "MSTRG.107731.252"; exon_number "22";
chr2	StringTie	exon	232832857	232833093	1000	+	.	gene_id "MSTRG.107731"; transcript_id "MSTRG.107731.252"; exon_number "23";
chr2	StringTie	exon	232839849	232839971	1000	+	.	gene_id "MSTRG.107731"; transcript_id "MSTRG.107731.252"; exon_number "24";
chr2	StringTie	exon	232844046	232844255	1000	+	.	gene_id "MSTRG.107731"; transcript_id "MSTRG.107731.252"; exon_number "25";
chr2	StringTie	exon	232844369	232844574	1000	+	.	gene_id "MSTRG.107731"; transcript_id "MSTRG.107731.252"; exon_number "26";
chr2	StringTie	exon	232845732	232845886	1000	+	.	gene_id "MSTRG.107731"; transcript_id "MSTRG.107731.252"; exon_number "27";
chr2	StringTie	exon	232847348	232847571	1000	+	.	gene_id "MSTRG.107731"; transcript_id "MSTRG.107731.252"; exon_number "28";
chr2	StringTie	exon	232850262	232850409	1000	+	.	gene_id "MSTRG.107731"; transcript_id "MSTRG.107731.252"; exon_number "29";
chr2	StringTie	exon	232856793	232860411	1000	+	.	gene_id "MSTRG.107731"; transcript_id "MSTRG.107731.252"; exon_number "30";
chr2	StringTie	transcript	232731203	232860546	1000	+	.	gene_id "MSTRG.107731"; transcript_id "MSTRG.107731.253";
chr2	StringTie	exon	232731203	232731258	1000	+	.	gene_id "MSTRG.107731"; transcript_id "MSTRG.107731.253"; exon_number "1";
chr2	StringTie	exon	232734417	232734486	1000	+	.	gene_id "MSTRG.107731"; transcript_id "MSTRG.107731.253"; exon_number "2";
chr2	StringTie	exon	232735155	232735238	1000	+	.	gene_id "MSTRG.107731"; transcript_id "MSTRG.107731.253"; exon_number "3";
chr2	StringTie	exon	232747615	232747744	1000	+	.	gene_id "MSTRG.107731"; transcript_id "MSTRG.107731.253"; exon_number "4";
chr2	StringTie	exon	232748987	232749082	1000	+	.	gene_id "MSTRG.107731"; transcript_id "MSTRG.107731.253"; exon_number "5";
chr2	StringTie	exon	232756223	232756334	1000	+	.	gene_id "MSTRG.107731"; transcript_id "MSTRG.107731.253"; exon_number "6";
chr2	StringTie	exon	232760480	232760591	1000	+	.	gene_id "MSTRG.107731"; transcript_id "MSTRG.107731.253"; exon_number "7";
chr2	StringTie	exon	232761396	232761436	1000	+	.	gene_id "MSTRG.107731"; transcript_id "MSTRG.107731.253"; exon_number "8";
chr2	StringTie	exon	232787150	232787329	1000	+	.	gene_id "MSTRG.107731"; transcript_id "MSTRG.107731.253"; exon_number "9";
chr2	StringTie	exon	232790698	232790915	1000	+	.	gene_id "MSTRG.107731"; transcript_id "MSTRG.107731.253"; exon_number "10";
chr2	StringTie	exon	232791008	232791170	1000	+	.	gene_id "MSTRG.107731"; transcript_id "MSTRG.107731.253"; exon_number "11";
chr2	StringTie	exon	232791258	232791446	1000	+	.	gene_id "MSTRG.107731"; transcript_id "MSTRG.107731.253"; exon_number "12";
chr2	StringTie	exon	232794748	232794944	1000	+	.	gene_id "MSTRG.107731"; transcript_id "MSTRG.107731.253"; exon_number "13";
chr2	StringTie	exon	232796062	232796221	1000	+	.	gene_id "MSTRG.107731"; transcript_id "MSTRG.107731.253"; exon_number "14";
chr2	StringTie	exon	232806491	232806657	1000	+	.	gene_id "MSTRG.107731"; transcript_id "MSTRG.107731.253"; exon_number "15";
chr2	StringTie	exon	232809720	232809811	1000	+	.	gene_id "MSTRG.107731"; transcript_id "MSTRG.107731.253"; exon_number "16";
chr2	StringTie	exon	232811244	232811351	1000	+	.	gene_id "MSTRG.107731"; transcript_id "MSTRG.107731.253"; exon_number "17";
chr2	StringTie	exon	232812391	232812491	1000	+	.	gene_id "MSTRG.107731"; transcript_id "MSTRG.107731.253"; exon_number "18";
chr2	StringTie	exon	232815637	232815737	1000	+	.	gene_id "MSTRG.107731"; transcript_id "MSTRG.107731.253"; exon_number "19";
chr2	StringTie	exon	232816871	232817032	1000	+	.	gene_id "MSTRG.107731"; transcript_id "MSTRG.107731.253"; exon_number "20";
chr2	StringTie	exon	232819827	232819985	1000	+	.	gene_id "MSTRG.107731"; transcript_id "MSTRG.107731.253"; exon_number "21";
chr2	StringTie	exon	232832857	232833093	1000	+	.	gene_id "MSTRG.107731"; transcript_id "MSTRG.107731.253"; exon_number "22";
chr2	StringTie	exon	232839849	232839971	1000	+	.	gene_id "MSTRG.107731"; transcript_id "MSTRG.107731.253"; exon_number "23";
chr2	StringTie	exon	232844046	232844255	1000	+	.	gene_id "MSTRG.107731"; transcript_id "MSTRG.107731.253"; exon_number "24";
chr2	StringTie	exon	232844369	232844574	1000	+	.	gene_id "MSTRG.107731"; transcript_id "MSTRG.107731.253"; exon_number "25";
chr2	StringTie	exon	232845732	232845886	1000	+	.	gene_id "MSTRG.107731"; transcript_id "MSTRG.107731.253"; exon_number "26";
chr2	StringTie	exon	232847348	232847499	1000	+	.	gene_id "MSTRG.107731"; transcript_id "MSTRG.107731.253"; exon_number "27";
chr2	StringTie	exon	232847521	232847571	1000	+	.	gene_id "MSTRG.107731"; transcript_id "MSTRG.107731.253"; exon_number "28";
chr2	StringTie	exon	232850262	232850409	1000	+	.	gene_id "MSTRG.107731"; transcript_id "MSTRG.107731.253"; exon_number "29";
chr2	StringTie	exon	232856793	232860546	1000	+	.	gene_id "MSTRG.107731"; transcript_id "MSTRG.107731.253"; exon_number "30";
chr2	StringTie	transcript	232733443	232860534	1000	+	.	gene_id "MSTRG.107731"; transcript_id "MSTRG.107731.254";
chr2	StringTie	exon	232733443	232733459	1000	+	.	gene_id "MSTRG.107731"; transcript_id "MSTRG.107731.254"; exon_number "1";
chr2	StringTie	exon	232734417	232734486	1000	+	.	gene_id "MSTRG.107731"; transcript_id "MSTRG.107731.254"; exon_number "2";
chr2	StringTie	exon	232735155	232735238	1000	+	.	gene_id "MSTRG.107731"; transcript_id "MSTRG.107731.254"; exon_number "3";
chr2	StringTie	exon	232747615	232747744	1000	+	.	gene_id "MSTRG.107731"; transcript_id "MSTRG.107731.254"; exon_number "4";
chr2	StringTie	exon	232748987	232749082	1000	+	.	gene_id "MSTRG.107731"; transcript_id "MSTRG.107731.254"; exon_number "5";
chr2	StringTie	exon	232756223	232756334	1000	+	.	gene_id "MSTRG.107731"; transcript_id "MSTRG.107731.254"; exon_number "6";
chr2	StringTie	exon	232760480	232760591	1000	+	.	gene_id "MSTRG.107731"; transcript_id "MSTRG.107731.254"; exon_number "7";
chr2	StringTie	exon	232761396	232761436	1000	+	.	gene_id "MSTRG.107731"; transcript_id "MSTRG.107731.254"; exon_number "8";
chr2	StringTie	exon	232787150	232787329	1000	+	.	gene_id "MSTRG.107731"; transcript_id "MSTRG.107731.254"; exon_number "9";
chr2	StringTie	exon	232790716	232790915	1000	+	.	gene_id "MSTRG.107731"; transcript_id "MSTRG.107731.254"; exon_number "10";
chr2	StringTie	exon	232791008	232791170	1000	+	.	gene_id "MSTRG.107731"; transcript_id "MSTRG.107731.254"; exon_number "11";
chr2	StringTie	exon	232791258	232791446	1000	+	.	gene_id "MSTRG.107731"; transcript_id "MSTRG.107731.254"; exon_number "12";
chr2	StringTie	exon	232794748	232794944	1000	+	.	gene_id "MSTRG.107731"; transcript_id "MSTRG.107731.254"; exon_number "13";
chr2	StringTie	exon	232796062	232796221	1000	+	.	gene_id "MSTRG.107731"; transcript_id "MSTRG.107731.254"; exon_number "14";
chr2	StringTie	exon	232806491	232806657	1000	+	.	gene_id "MSTRG.107731"; transcript_id "MSTRG.107731.254"; exon_number "15";
chr2	StringTie	exon	232809720	232809811	1000	+	.	gene_id "MSTRG.107731"; transcript_id "MSTRG.107731.254"; exon_number "16";
chr2	StringTie	exon	232811244	232811351	1000	+	.	gene_id "MSTRG.107731"; transcript_id "MSTRG.107731.254"; exon_number "17";
chr2	StringTie	exon	232812391	232812491	1000	+	.	gene_id "MSTRG.107731"; transcript_id "MSTRG.107731.254"; exon_number "18";
chr2	StringTie	exon	232815637	232815737	1000	+	.	gene_id "MSTRG.107731"; transcript_id "MSTRG.107731.254"; exon_number "19";
chr2	StringTie	exon	232816871	232817032	1000	+	.	gene_id "MSTRG.107731"; transcript_id "MSTRG.107731.254"; exon_number "20";
chr2	StringTie	exon	232819827	232819985	1000	+	.	gene_id "MSTRG.107731"; transcript_id "MSTRG.107731.254"; exon_number "21";
chr2	StringTie	exon	232832861	232833093	1000	+	.	gene_id "MSTRG.107731"; transcript_id "MSTRG.107731.254"; exon_number "22";
chr2	StringTie	exon	232839849	232839971	1000	+	.	gene_id "MSTRG.107731"; transcript_id "MSTRG.107731.254"; exon_number "23";
chr2	StringTie	exon	232844046	232844255	1000	+	.	gene_id "MSTRG.107731"; transcript_id "MSTRG.107731.254"; exon_number "24";
chr2	StringTie	exon	232844369	232844574	1000	+	.	gene_id "MSTRG.107731"; transcript_id "MSTRG.107731.254"; exon_number "25";
chr2	StringTie	exon	232845732	232845886	1000	+	.	gene_id "MSTRG.107731"; transcript_id "MSTRG.107731.254"; exon_number "26";
chr2	StringTie	exon	232847348	232847571	1000	+	.	gene_id "MSTRG.107731"; transcript_id "MSTRG.107731.254"; exon_number "27";
chr2	StringTie	exon	232850262	232850409	1000	+	.	gene_id "MSTRG.107731"; transcript_id "MSTRG.107731.254"; exon_number "28";
chr2	StringTie	exon	232856793	232860534	1000	+	.	gene_id "MSTRG.107731"; transcript_id "MSTRG.107731.254"; exon_number "29";
chr2	StringTie	transcript	232734418	232858642	1000	+	.	gene_id "MSTRG.107731"; transcript_id "MSTRG.107731.255";
chr2	StringTie	exon	232734418	232734486	1000	+	.	gene_id "MSTRG.107731"; transcript_id "MSTRG.107731.255"; exon_number "1";
chr2	StringTie	exon	232735155	232735238	1000	+	.	gene_id "MSTRG.107731"; transcript_id "MSTRG.107731.255"; exon_number "2";
chr2	StringTie	exon	232747615	232747744	1000	+	.	gene_id "MSTRG.107731"; transcript_id "MSTRG.107731.255"; exon_number "3";
chr2	StringTie	exon	232748987	232749082	1000	+	.	gene_id "MSTRG.107731"; transcript_id "MSTRG.107731.255"; exon_number "4";
chr2	StringTie	exon	232756223	232756334	1000	+	.	gene_id "MSTRG.107731"; transcript_id "MSTRG.107731.255"; exon_number "5";
chr2	StringTie	exon	232760480	232760591	1000	+	.	gene_id "MSTRG.107731"; transcript_id "MSTRG.107731.255"; exon_number "6";
chr2	StringTie	exon	232761396	232761436	1000	+	.	gene_id "MSTRG.107731"; transcript_id "MSTRG.107731.255"; exon_number "7";
chr2	StringTie	exon	232771024	232771398	1000	+	.	gene_id "MSTRG.107731"; transcript_id "MSTRG.107731.255"; exon_number "8";
chr2	StringTie	exon	232787150	232787329	1000	+	.	gene_id "MSTRG.107731"; transcript_id "MSTRG.107731.255"; exon_number "9";
chr2	StringTie	exon	232790698	232790915	1000	+	.	gene_id "MSTRG.107731"; transcript_id "MSTRG.107731.255"; exon_number "10";
chr2	StringTie	exon	232791008	232791170	1000	+	.	gene_id "MSTRG.107731"; transcript_id "MSTRG.107731.255"; exon_number "11";
chr2	StringTie	exon	232791258	232791446	1000	+	.	gene_id "MSTRG.107731"; transcript_id "MSTRG.107731.255"; exon_number "12";
chr2	StringTie	exon	232794748	232794944	1000	+	.	gene_id "MSTRG.107731"; transcript_id "MSTRG.107731.255"; exon_number "13";
chr2	StringTie	exon	232796062	232796221	1000	+	.	gene_id "MSTRG.107731"; transcript_id "MSTRG.107731.255"; exon_number "14";
chr2	StringTie	exon	232806491	232806657	1000	+	.	gene_id "MSTRG.107731"; transcript_id "MSTRG.107731.255"; exon_number "15";
chr2	StringTie	exon	232809720	232809811	1000	+	.	gene_id "MSTRG.107731"; transcript_id "MSTRG.107731.255"; exon_number "16";
chr2	StringTie	exon	232811244	232811351	1000	+	.	gene_id "MSTRG.107731"; transcript_id "MSTRG.107731.255"; exon_number "17";
chr2	StringTie	exon	232812391	232812491	1000	+	.	gene_id "MSTRG.107731"; transcript_id "MSTRG.107731.255"; exon_number "18";
chr2	StringTie	exon	232815637	232815737	1000	+	.	gene_id "MSTRG.107731"; transcript_id "MSTRG.107731.255"; exon_number "19";
chr2	StringTie	exon	232816871	232817032	1000	+	.	gene_id "MSTRG.107731"; transcript_id "MSTRG.107731.255"; exon_number "20";
chr2	StringTie	exon	232819827	232819985	1000	+	.	gene_id "MSTRG.107731"; transcript_id "MSTRG.107731.255"; exon_number "21";
chr2	StringTie	exon	232832857	232833093	1000	+	.	gene_id "MSTRG.107731"; transcript_id "MSTRG.107731.255"; exon_number "22";
chr2	StringTie	exon	232839849	232839971	1000	+	.	gene_id "MSTRG.107731"; transcript_id "MSTRG.107731.255"; exon_number "23";
chr2	StringTie	exon	232844046	232844255	1000	+	.	gene_id "MSTRG.107731"; transcript_id "MSTRG.107731.255"; exon_number "24";
chr2	StringTie	exon	232844369	232844574	1000	+	.	gene_id "MSTRG.107731"; transcript_id "MSTRG.107731.255"; exon_number "25";
chr2	StringTie	exon	232845732	232845886	1000	+	.	gene_id "MSTRG.107731"; transcript_id "MSTRG.107731.255"; exon_number "26";
chr2	StringTie	exon	232847348	232847571	1000	+	.	gene_id "MSTRG.107731"; transcript_id "MSTRG.107731.255"; exon_number "27";
chr2	StringTie	exon	232850262	232850409	1000	+	.	gene_id "MSTRG.107731"; transcript_id "MSTRG.107731.255"; exon_number "28";
chr2	StringTie	exon	232856793	232858642	1000	+	.	gene_id "MSTRG.107731"; transcript_id "MSTRG.107731.255"; exon_number "29";
chr2	StringTie	transcript	232734419	232876109	1000	+	.	gene_id "MSTRG.107731"; transcript_id "MSTRG.107731.256";
chr2	StringTie	exon	232734419	232734486	1000	+	.	gene_id "MSTRG.107731"; transcript_id "MSTRG.107731.256"; exon_number "1";
chr2	StringTie	exon	232735155	232735238	1000	+	.	gene_id "MSTRG.107731"; transcript_id "MSTRG.107731.256"; exon_number "2";
chr2	StringTie	exon	232747615	232747744	1000	+	.	gene_id "MSTRG.107731"; transcript_id "MSTRG.107731.256"; exon_number "3";
chr2	StringTie	exon	232748987	232749082	1000	+	.	gene_id "MSTRG.107731"; transcript_id "MSTRG.107731.256"; exon_number "4";
chr2	StringTie	exon	232756223	232756334	1000	+	.	gene_id "MSTRG.107731"; transcript_id "MSTRG.107731.256"; exon_number "5";
chr2	StringTie	exon	232760480	232760591	1000	+	.	gene_id "MSTRG.107731"; transcript_id "MSTRG.107731.256"; exon_number "6";
chr2	StringTie	exon	232761396	232761436	1000	+	.	gene_id "MSTRG.107731"; transcript_id "MSTRG.107731.256"; exon_number "7";
chr2	StringTie	exon	232787150	232787327	1000	+	.	gene_id "MSTRG.107731"; transcript_id "MSTRG.107731.256"; exon_number "8";
chr2	StringTie	exon	232790699	232790915	1000	+	.	gene_id "MSTRG.107731"; transcript_id "MSTRG.107731.256"; exon_number "9";
chr2	StringTie	exon	232791008	232791170	1000	+	.	gene_id "MSTRG.107731"; transcript_id "MSTRG.107731.256"; exon_number "10";
chr2	StringTie	exon	232791258	232791446	1000	+	.	gene_id "MSTRG.107731"; transcript_id "MSTRG.107731.256"; exon_number "11";
chr2	StringTie	exon	232794748	232794944	1000	+	.	gene_id "MSTRG.107731"; transcript_id "MSTRG.107731.256"; exon_number "12";
chr2	StringTie	exon	232796062	232796221	1000	+	.	gene_id "MSTRG.107731"; transcript_id "MSTRG.107731.256"; exon_number "13";
chr2	StringTie	exon	232806491	232806657	1000	+	.	gene_id "MSTRG.107731"; transcript_id "MSTRG.107731.256"; exon_number "14";
chr2	StringTie	exon	232809720	232809811	1000	+	.	gene_id "MSTRG.107731"; transcript_id "MSTRG.107731.256"; exon_number "15";
chr2	StringTie	exon	232811244	232811351	1000	+	.	gene_id "MSTRG.107731"; transcript_id "MSTRG.107731.256"; exon_number "16";
chr2	StringTie	exon	232812391	232812491	1000	+	.	gene_id "MSTRG.107731"; transcript_id "MSTRG.107731.256"; exon_number "17";
chr2	StringTie	exon	232815637	232815737	1000	+	.	gene_id "MSTRG.107731"; transcript_id "MSTRG.107731.256"; exon_number "18";
chr2	StringTie	exon	232816871	232817032	1000	+	.	gene_id "MSTRG.107731"; transcript_id "MSTRG.107731.256"; exon_number "19";
chr2	StringTie	exon	232819827	232819985	1000	+	.	gene_id "MSTRG.107731"; transcript_id "MSTRG.107731.256"; exon_number "20";
chr2	StringTie	exon	232832857	232833093	1000	+	.	gene_id "MSTRG.107731"; transcript_id "MSTRG.107731.256"; exon_number "21";
chr2	StringTie	exon	232839849	232839971	1000	+	.	gene_id "MSTRG.107731"; transcript_id "MSTRG.107731.256"; exon_number "22";
chr2	StringTie	exon	232844046	232844255	1000	+	.	gene_id "MSTRG.107731"; transcript_id "MSTRG.107731.256"; exon_number "23";
chr2	StringTie	exon	232844369	232844574	1000	+	.	gene_id "MSTRG.107731"; transcript_id "MSTRG.107731.256"; exon_number "24";
chr2	StringTie	exon	232845732	232845886	1000	+	.	gene_id "MSTRG.107731"; transcript_id "MSTRG.107731.256"; exon_number "25";
chr2	StringTie	exon	232847348	232847571	1000	+	.	gene_id "MSTRG.107731"; transcript_id "MSTRG.107731.256"; exon_number "26";
chr2	StringTie	exon	232850262	232850409	1000	+	.	gene_id "MSTRG.107731"; transcript_id "MSTRG.107731.256"; exon_number "27";
chr2	StringTie	exon	232856793	232857455	1000	+	.	gene_id "MSTRG.107731"; transcript_id "MSTRG.107731.256"; exon_number "28";
chr2	StringTie	exon	232869047	232869101	1000	+	.	gene_id "MSTRG.107731"; transcript_id "MSTRG.107731.256"; exon_number "29";
chr2	StringTie	exon	232870285	232870414	1000	+	.	gene_id "MSTRG.107731"; transcript_id "MSTRG.107731.256"; exon_number "30";
chr2	StringTie	exon	232875940	232876109	1000	+	.	gene_id "MSTRG.107731"; transcript_id "MSTRG.107731.256"; exon_number "31";
chr2	StringTie	transcript	232697235	232869093	1000	+	.	gene_id "MSTRG.107731"; transcript_id "MSTRG.107731.26";
chr2	StringTie	exon	232697235	232697392	1000	+	.	gene_id "MSTRG.107731"; transcript_id "MSTRG.107731.26"; exon_number "1";
chr2	StringTie	exon	232703424	232703489	1000	+	.	gene_id "MSTRG.107731"; transcript_id "MSTRG.107731.26"; exon_number "2";
chr2	StringTie	exon	232724574	232724691	1000	+	.	gene_id "MSTRG.107731"; transcript_id "MSTRG.107731.26"; exon_number "3";
chr2	StringTie	exon	232731122	232731234	1000	+	.	gene_id "MSTRG.107731"; transcript_id "MSTRG.107731.26"; exon_number "4";
chr2	StringTie	exon	232735155	232735238	1000	+	.	gene_id "MSTRG.107731"; transcript_id "MSTRG.107731.26"; exon_number "5";
chr2	StringTie	exon	232747615	232747744	1000	+	.	gene_id "MSTRG.107731"; transcript_id "MSTRG.107731.26"; exon_number "6";
chr2	StringTie	exon	232748987	232749082	1000	+	.	gene_id "MSTRG.107731"; transcript_id "MSTRG.107731.26"; exon_number "7";
chr2	StringTie	exon	232756223	232756334	1000	+	.	gene_id "MSTRG.107731"; transcript_id "MSTRG.107731.26"; exon_number "8";
chr2	StringTie	exon	232760480	232760591	1000	+	.	gene_id "MSTRG.107731"; transcript_id "MSTRG.107731.26"; exon_number "9";
chr2	StringTie	exon	232761396	232761436	1000	+	.	gene_id "MSTRG.107731"; transcript_id "MSTRG.107731.26"; exon_number "10";
chr2	StringTie	exon	232787150	232787329	1000	+	.	gene_id "MSTRG.107731"; transcript_id "MSTRG.107731.26"; exon_number "11";
chr2	StringTie	exon	232790698	232790915	1000	+	.	gene_id "MSTRG.107731"; transcript_id "MSTRG.107731.26"; exon_number "12";
chr2	StringTie	exon	232791008	232791170	1000	+	.	gene_id "MSTRG.107731"; transcript_id "MSTRG.107731.26"; exon_number "13";
chr2	StringTie	exon	232791258	232791446	1000	+	.	gene_id "MSTRG.107731"; transcript_id "MSTRG.107731.26"; exon_number "14";
chr2	StringTie	exon	232794748	232794944	1000	+	.	gene_id "MSTRG.107731"; transcript_id "MSTRG.107731.26"; exon_number "15";
chr2	StringTie	exon	232796062	232796221	1000	+	.	gene_id "MSTRG.107731"; transcript_id "MSTRG.107731.26"; exon_number "16";
chr2	StringTie	exon	232806491	232806657	1000	+	.	gene_id "MSTRG.107731"; transcript_id "MSTRG.107731.26"; exon_number "17";
chr2	StringTie	exon	232809720	232809811	1000	+	.	gene_id "MSTRG.107731"; transcript_id "MSTRG.107731.26"; exon_number "18";
chr2	StringTie	exon	232811244	232811351	1000	+	.	gene_id "MSTRG.107731"; transcript_id "MSTRG.107731.26"; exon_number "19";
chr2	StringTie	exon	232812391	232812491	1000	+	.	gene_id "MSTRG.107731"; transcript_id "MSTRG.107731.26"; exon_number "20";
chr2	StringTie	exon	232815637	232815737	1000	+	.	gene_id "MSTRG.107731"; transcript_id "MSTRG.107731.26"; exon_number "21";
chr2	StringTie	exon	232816871	232817032	1000	+	.	gene_id "MSTRG.107731"; transcript_id "MSTRG.107731.26"; exon_number "22";
chr2	StringTie	exon	232819827	232819985	1000	+	.	gene_id "MSTRG.107731"; transcript_id "MSTRG.107731.26"; exon_number "23";
chr2	StringTie	exon	232832857	232833093	1000	+	.	gene_id "MSTRG.107731"; transcript_id "MSTRG.107731.26"; exon_number "24";
chr2	StringTie	exon	232839849	232839971	1000	+	.	gene_id "MSTRG.107731"; transcript_id "MSTRG.107731.26"; exon_number "25";
chr2	StringTie	exon	232844046	232844255	1000	+	.	gene_id "MSTRG.107731"; transcript_id "MSTRG.107731.26"; exon_number "26";
chr2	StringTie	exon	232844369	232844574	1000	+	.	gene_id "MSTRG.107731"; transcript_id "MSTRG.107731.26"; exon_number "27";
chr2	StringTie	exon	232845732	232845886	1000	+	.	gene_id "MSTRG.107731"; transcript_id "MSTRG.107731.26"; exon_number "28";
chr2	StringTie	exon	232847348	232847571	1000	+	.	gene_id "MSTRG.107731"; transcript_id "MSTRG.107731.26"; exon_number "29";
chr2	StringTie	exon	232850262	232850409	1000	+	.	gene_id "MSTRG.107731"; transcript_id "MSTRG.107731.26"; exon_number "30";
chr2	StringTie	exon	232856793	232857455	1000	+	.	gene_id "MSTRG.107731"; transcript_id "MSTRG.107731.26"; exon_number "31";
chr2	StringTie	exon	232869047	232869093	1000	+	.	gene_id "MSTRG.107731"; transcript_id "MSTRG.107731.26"; exon_number "32";
chr2	StringTie	transcript	232784646	232870374	1000	+	.	gene_id "MSTRG.107731"; transcript_id "MSTRG.107731.265";
chr2	StringTie	exon	232784646	232785206	1000	+	.	gene_id "MSTRG.107731"; transcript_id "MSTRG.107731.265"; exon_number "1";
chr2	StringTie	exon	232787150	232787329	1000	+	.	gene_id "MSTRG.107731"; transcript_id "MSTRG.107731.265"; exon_number "2";
chr2	StringTie	exon	232790698	232790915	1000	+	.	gene_id "MSTRG.107731"; transcript_id "MSTRG.107731.265"; exon_number "3";
chr2	StringTie	exon	232791008	232791170	1000	+	.	gene_id "MSTRG.107731"; transcript_id "MSTRG.107731.265"; exon_number "4";
chr2	StringTie	exon	232791258	232791446	1000	+	.	gene_id "MSTRG.107731"; transcript_id "MSTRG.107731.265"; exon_number "5";
chr2	StringTie	exon	232794748	232794944	1000	+	.	gene_id "MSTRG.107731"; transcript_id "MSTRG.107731.265"; exon_number "6";
chr2	StringTie	exon	232796062	232796221	1000	+	.	gene_id "MSTRG.107731"; transcript_id "MSTRG.107731.265"; exon_number "7";
chr2	StringTie	exon	232806491	232806657	1000	+	.	gene_id "MSTRG.107731"; transcript_id "MSTRG.107731.265"; exon_number "8";
chr2	StringTie	exon	232809720	232809811	1000	+	.	gene_id "MSTRG.107731"; transcript_id "MSTRG.107731.265"; exon_number "9";
chr2	StringTie	exon	232811244	232811351	1000	+	.	gene_id "MSTRG.107731"; transcript_id "MSTRG.107731.265"; exon_number "10";
chr2	StringTie	exon	232812391	232812491	1000	+	.	gene_id "MSTRG.107731"; transcript_id "MSTRG.107731.265"; exon_number "11";
chr2	StringTie	exon	232815637	232815737	1000	+	.	gene_id "MSTRG.107731"; transcript_id "MSTRG.107731.265"; exon_number "12";
chr2	StringTie	exon	232816871	232817032	1000	+	.	gene_id "MSTRG.107731"; transcript_id "MSTRG.107731.265"; exon_number "13";
chr2	StringTie	exon	232819827	232819985	1000	+	.	gene_id "MSTRG.107731"; transcript_id "MSTRG.107731.265"; exon_number "14";
chr2	StringTie	exon	232832857	232833093	1000	+	.	gene_id "MSTRG.107731"; transcript_id "MSTRG.107731.265"; exon_number "15";
chr2	StringTie	exon	232839849	232839971	1000	+	.	gene_id "MSTRG.107731"; transcript_id "MSTRG.107731.265"; exon_number "16";
chr2	StringTie	exon	232844046	232844255	1000	+	.	gene_id "MSTRG.107731"; transcript_id "MSTRG.107731.265"; exon_number "17";
chr2	StringTie	exon	232844369	232844574	1000	+	.	gene_id "MSTRG.107731"; transcript_id "MSTRG.107731.265"; exon_number "18";
chr2	StringTie	exon	232845732	232845886	1000	+	.	gene_id "MSTRG.107731"; transcript_id "MSTRG.107731.265"; exon_number "19";
chr2	StringTie	exon	232847348	232847571	1000	+	.	gene_id "MSTRG.107731"; transcript_id "MSTRG.107731.265"; exon_number "20";
chr2	StringTie	exon	232850262	232850409	1000	+	.	gene_id "MSTRG.107731"; transcript_id "MSTRG.107731.265"; exon_number "21";
chr2	StringTie	exon	232856793	232857455	1000	+	.	gene_id "MSTRG.107731"; transcript_id "MSTRG.107731.265"; exon_number "22";
chr2	StringTie	exon	232869047	232869101	1000	+	.	gene_id "MSTRG.107731"; transcript_id "MSTRG.107731.265"; exon_number "23";
chr2	StringTie	exon	232870285	232870374	1000	+	.	gene_id "MSTRG.107731"; transcript_id "MSTRG.107731.265"; exon_number "24";
chr2	StringTie	transcript	232785179	232858641	1000	+	.	gene_id "MSTRG.107731"; transcript_id "MSTRG.107731.266";
chr2	StringTie	exon	232785179	232785206	1000	+	.	gene_id "MSTRG.107731"; transcript_id "MSTRG.107731.266"; exon_number "1";
chr2	StringTie	exon	232787150	232787329	1000	+	.	gene_id "MSTRG.107731"; transcript_id "MSTRG.107731.266"; exon_number "2";
chr2	StringTie	exon	232790716	232790915	1000	+	.	gene_id "MSTRG.107731"; transcript_id "MSTRG.107731.266"; exon_number "3";
chr2	StringTie	exon	232791008	232791170	1000	+	.	gene_id "MSTRG.107731"; transcript_id "MSTRG.107731.266"; exon_number "4";
chr2	StringTie	exon	232791258	232791446	1000	+	.	gene_id "MSTRG.107731"; transcript_id "MSTRG.107731.266"; exon_number "5";
chr2	StringTie	exon	232794748	232794944	1000	+	.	gene_id "MSTRG.107731"; transcript_id "MSTRG.107731.266"; exon_number "6";
chr2	StringTie	exon	232796062	232796221	1000	+	.	gene_id "MSTRG.107731"; transcript_id "MSTRG.107731.266"; exon_number "7";
chr2	StringTie	exon	232806491	232806657	1000	+	.	gene_id "MSTRG.107731"; transcript_id "MSTRG.107731.266"; exon_number "8";
chr2	StringTie	exon	232809720	232809811	1000	+	.	gene_id "MSTRG.107731"; transcript_id "MSTRG.107731.266"; exon_number "9";
chr2	StringTie	exon	232811244	232811351	1000	+	.	gene_id "MSTRG.107731"; transcript_id "MSTRG.107731.266"; exon_number "10";
chr2	StringTie	exon	232812391	232812491	1000	+	.	gene_id "MSTRG.107731"; transcript_id "MSTRG.107731.266"; exon_number "11";
chr2	StringTie	exon	232815637	232815737	1000	+	.	gene_id "MSTRG.107731"; transcript_id "MSTRG.107731.266"; exon_number "12";
chr2	StringTie	exon	232816871	232817032	1000	+	.	gene_id "MSTRG.107731"; transcript_id "MSTRG.107731.266"; exon_number "13";
chr2	StringTie	exon	232819827	232819985	1000	+	.	gene_id "MSTRG.107731"; transcript_id "MSTRG.107731.266"; exon_number "14";
chr2	StringTie	exon	232832857	232833093	1000	+	.	gene_id "MSTRG.107731"; transcript_id "MSTRG.107731.266"; exon_number "15";
chr2	StringTie	exon	232839849	232839971	1000	+	.	gene_id "MSTRG.107731"; transcript_id "MSTRG.107731.266"; exon_number "16";
chr2	StringTie	exon	232844046	232844255	1000	+	.	gene_id "MSTRG.107731"; transcript_id "MSTRG.107731.266"; exon_number "17";
chr2	StringTie	exon	232844369	232844574	1000	+	.	gene_id "MSTRG.107731"; transcript_id "MSTRG.107731.266"; exon_number "18";
chr2	StringTie	exon	232845732	232845886	1000	+	.	gene_id "MSTRG.107731"; transcript_id "MSTRG.107731.266"; exon_number "19";
chr2	StringTie	exon	232847348	232847571	1000	+	.	gene_id "MSTRG.107731"; transcript_id "MSTRG.107731.266"; exon_number "20";
chr2	StringTie	exon	232850262	232850409	1000	+	.	gene_id "MSTRG.107731"; transcript_id "MSTRG.107731.266"; exon_number "21";
chr2	StringTie	exon	232856793	232858641	1000	+	.	gene_id "MSTRG.107731"; transcript_id "MSTRG.107731.266"; exon_number "22";
chr2	StringTie	transcript	232697242	232876099	1000	+	.	gene_id "MSTRG.107731"; transcript_id "MSTRG.107731.27";
chr2	StringTie	exon	232697242	232697392	1000	+	.	gene_id "MSTRG.107731"; transcript_id "MSTRG.107731.27"; exon_number "1";
chr2	StringTie	exon	232700585	232700654	1000	+	.	gene_id "MSTRG.107731"; transcript_id "MSTRG.107731.27"; exon_number "2";
chr2	StringTie	exon	232703424	232703489	1000	+	.	gene_id "MSTRG.107731"; transcript_id "MSTRG.107731.27"; exon_number "3";
chr2	StringTie	exon	232724574	232724691	1000	+	.	gene_id "MSTRG.107731"; transcript_id "MSTRG.107731.27"; exon_number "4";
chr2	StringTie	exon	232735155	232735238	1000	+	.	gene_id "MSTRG.107731"; transcript_id "MSTRG.107731.27"; exon_number "5";
chr2	StringTie	exon	232747615	232747744	1000	+	.	gene_id "MSTRG.107731"; transcript_id "MSTRG.107731.27"; exon_number "6";
chr2	StringTie	exon	232748987	232749082	1000	+	.	gene_id "MSTRG.107731"; transcript_id "MSTRG.107731.27"; exon_number "7";
chr2	StringTie	exon	232756223	232756334	1000	+	.	gene_id "MSTRG.107731"; transcript_id "MSTRG.107731.27"; exon_number "8";
chr2	StringTie	exon	232760480	232760591	1000	+	.	gene_id "MSTRG.107731"; transcript_id "MSTRG.107731.27"; exon_number "9";
chr2	StringTie	exon	232761396	232761436	1000	+	.	gene_id "MSTRG.107731"; transcript_id "MSTRG.107731.27"; exon_number "10";
chr2	StringTie	exon	232787150	232787329	1000	+	.	gene_id "MSTRG.107731"; transcript_id "MSTRG.107731.27"; exon_number "11";
chr2	StringTie	exon	232790698	232790915	1000	+	.	gene_id "MSTRG.107731"; transcript_id "MSTRG.107731.27"; exon_number "12";
chr2	StringTie	exon	232791008	232791170	1000	+	.	gene_id "MSTRG.107731"; transcript_id "MSTRG.107731.27"; exon_number "13";
chr2	StringTie	exon	232791261	232791446	1000	+	.	gene_id "MSTRG.107731"; transcript_id "MSTRG.107731.27"; exon_number "14";
chr2	StringTie	exon	232794748	232794944	1000	+	.	gene_id "MSTRG.107731"; transcript_id "MSTRG.107731.27"; exon_number "15";
chr2	StringTie	exon	232796062	232796221	1000	+	.	gene_id "MSTRG.107731"; transcript_id "MSTRG.107731.27"; exon_number "16";
chr2	StringTie	exon	232806491	232806657	1000	+	.	gene_id "MSTRG.107731"; transcript_id "MSTRG.107731.27"; exon_number "17";
chr2	StringTie	exon	232809720	232809811	1000	+	.	gene_id "MSTRG.107731"; transcript_id "MSTRG.107731.27"; exon_number "18";
chr2	StringTie	exon	232811244	232811351	1000	+	.	gene_id "MSTRG.107731"; transcript_id "MSTRG.107731.27"; exon_number "19";
chr2	StringTie	exon	232812391	232812491	1000	+	.	gene_id "MSTRG.107731"; transcript_id "MSTRG.107731.27"; exon_number "20";
chr2	StringTie	exon	232815637	232815737	1000	+	.	gene_id "MSTRG.107731"; transcript_id "MSTRG.107731.27"; exon_number "21";
chr2	StringTie	exon	232816871	232817032	1000	+	.	gene_id "MSTRG.107731"; transcript_id "MSTRG.107731.27"; exon_number "22";
chr2	StringTie	exon	232819827	232819985	1000	+	.	gene_id "MSTRG.107731"; transcript_id "MSTRG.107731.27"; exon_number "23";
chr2	StringTie	exon	232832857	232833093	1000	+	.	gene_id "MSTRG.107731"; transcript_id "MSTRG.107731.27"; exon_number "24";
chr2	StringTie	exon	232839849	232839971	1000	+	.	gene_id "MSTRG.107731"; transcript_id "MSTRG.107731.27"; exon_number "25";
chr2	StringTie	exon	232844046	232844255	1000	+	.	gene_id "MSTRG.107731"; transcript_id "MSTRG.107731.27"; exon_number "26";
chr2	StringTie	exon	232844369	232844574	1000	+	.	gene_id "MSTRG.107731"; transcript_id "MSTRG.107731.27"; exon_number "27";
chr2	StringTie	exon	232845732	232845886	1000	+	.	gene_id "MSTRG.107731"; transcript_id "MSTRG.107731.27"; exon_number "28";
chr2	StringTie	exon	232847348	232847571	1000	+	.	gene_id "MSTRG.107731"; transcript_id "MSTRG.107731.27"; exon_number "29";
chr2	StringTie	exon	232850262	232850409	1000	+	.	gene_id "MSTRG.107731"; transcript_id "MSTRG.107731.27"; exon_number "30";
chr2	StringTie	exon	232856793	232858811	1000	+	.	gene_id "MSTRG.107731"; transcript_id "MSTRG.107731.27"; exon_number "31";
chr2	StringTie	exon	232869047	232869101	1000	+	.	gene_id "MSTRG.107731"; transcript_id "MSTRG.107731.27"; exon_number "32";
chr2	StringTie	exon	232870285	232870414	1000	+	.	gene_id "MSTRG.107731"; transcript_id "MSTRG.107731.27"; exon_number "33";
chr2	StringTie	exon	232875940	232876099	1000	+	.	gene_id "MSTRG.107731"; transcript_id "MSTRG.107731.27"; exon_number "34";
chr2	StringTie	transcript	232841497	232860390	1000	+	.	gene_id "MSTRG.107731"; transcript_id "MSTRG.107731.273";
chr2	StringTie	exon	232841497	232842392	1000	+	.	gene_id "MSTRG.107731"; transcript_id "MSTRG.107731.273"; exon_number "1";
chr2	StringTie	exon	232842635	232843845	1000	+	.	gene_id "MSTRG.107731"; transcript_id "MSTRG.107731.273"; exon_number "2";
chr2	StringTie	exon	232844046	232844255	1000	+	.	gene_id "MSTRG.107731"; transcript_id "MSTRG.107731.273"; exon_number "3";
chr2	StringTie	exon	232844369	232844574	1000	+	.	gene_id "MSTRG.107731"; transcript_id "MSTRG.107731.273"; exon_number "4";
chr2	StringTie	exon	232845732	232845886	1000	+	.	gene_id "MSTRG.107731"; transcript_id "MSTRG.107731.273"; exon_number "5";
chr2	StringTie	exon	232847348	232847571	1000	+	.	gene_id "MSTRG.107731"; transcript_id "MSTRG.107731.273"; exon_number "6";
chr2	StringTie	exon	232850262	232850409	1000	+	.	gene_id "MSTRG.107731"; transcript_id "MSTRG.107731.273"; exon_number "7";
chr2	StringTie	exon	232856793	232860390	1000	+	.	gene_id "MSTRG.107731"; transcript_id "MSTRG.107731.273"; exon_number "8";
chr2	StringTie	transcript	232841497	232878695	1000	+	.	gene_id "MSTRG.107731"; transcript_id "MSTRG.107731.274";
chr2	StringTie	exon	232841497	232843048	1000	+	.	gene_id "MSTRG.107731"; transcript_id "MSTRG.107731.274"; exon_number "1";
chr2	StringTie	exon	232844046	232844255	1000	+	.	gene_id "MSTRG.107731"; transcript_id "MSTRG.107731.274"; exon_number "2";
chr2	StringTie	exon	232844369	232844574	1000	+	.	gene_id "MSTRG.107731"; transcript_id "MSTRG.107731.274"; exon_number "3";
chr2	StringTie	exon	232845732	232845886	1000	+	.	gene_id "MSTRG.107731"; transcript_id "MSTRG.107731.274"; exon_number "4";
chr2	StringTie	exon	232847348	232847571	1000	+	.	gene_id "MSTRG.107731"; transcript_id "MSTRG.107731.274"; exon_number "5";
chr2	StringTie	exon	232850262	232850409	1000	+	.	gene_id "MSTRG.107731"; transcript_id "MSTRG.107731.274"; exon_number "6";
chr2	StringTie	exon	232856793	232858811	1000	+	.	gene_id "MSTRG.107731"; transcript_id "MSTRG.107731.274"; exon_number "7";
chr2	StringTie	exon	232869047	232869101	1000	+	.	gene_id "MSTRG.107731"; transcript_id "MSTRG.107731.274"; exon_number "8";
chr2	StringTie	exon	232870285	232870414	1000	+	.	gene_id "MSTRG.107731"; transcript_id "MSTRG.107731.274"; exon_number "9";
chr2	StringTie	exon	232875940	232876122	1000	+	.	gene_id "MSTRG.107731"; transcript_id "MSTRG.107731.274"; exon_number "10";
chr2	StringTie	exon	232876247	232878695	1000	+	.	gene_id "MSTRG.107731"; transcript_id "MSTRG.107731.274"; exon_number "11";
chr2	StringTie	transcript	232869130	232902616	1000	+	.	gene_id "MSTRG.107731"; transcript_id "MSTRG.107731.278";
chr2	StringTie	exon	232869130	232870138	1000	+	.	gene_id "MSTRG.107731"; transcript_id "MSTRG.107731.278"; exon_number "1";
chr2	StringTie	exon	232870285	232870414	1000	+	.	gene_id "MSTRG.107731"; transcript_id "MSTRG.107731.278"; exon_number "2";
chr2	StringTie	exon	232875940	232876122	1000	+	.	gene_id "MSTRG.107731"; transcript_id "MSTRG.107731.278"; exon_number "3";
chr2	StringTie	exon	232876247	232876447	1000	+	.	gene_id "MSTRG.107731"; transcript_id "MSTRG.107731.278"; exon_number "4";
chr2	StringTie	exon	232882625	232882681	1000	+	.	gene_id "MSTRG.107731"; transcript_id "MSTRG.107731.278"; exon_number "5";
chr2	StringTie	exon	232902157	232902616	1000	+	.	gene_id "MSTRG.107731"; transcript_id "MSTRG.107731.278"; exon_number "6";
chr2	StringTie	transcript	232869292	232879388	1000	+	.	gene_id "MSTRG.107731"; transcript_id "MSTRG.107731.279";
chr2	StringTie	exon	232869292	232870138	1000	+	.	gene_id "MSTRG.107731"; transcript_id "MSTRG.107731.279"; exon_number "1";
chr2	StringTie	exon	232870285	232870414	1000	+	.	gene_id "MSTRG.107731"; transcript_id "MSTRG.107731.279"; exon_number "2";
chr2	StringTie	exon	232875940	232876122	1000	+	.	gene_id "MSTRG.107731"; transcript_id "MSTRG.107731.279"; exon_number "3";
chr2	StringTie	exon	232876247	232878866	1000	+	.	gene_id "MSTRG.107731"; transcript_id "MSTRG.107731.279"; exon_number "4";
chr2	StringTie	exon	232879225	232879388	1000	+	.	gene_id "MSTRG.107731"; transcript_id "MSTRG.107731.279"; exon_number "5";
chr2	StringTie	transcript	232697243	232878711	1000	+	.	gene_id "MSTRG.107731"; transcript_id "MSTRG.107731.28";
chr2	StringTie	exon	232697243	232697392	1000	+	.	gene_id "MSTRG.107731"; transcript_id "MSTRG.107731.28"; exon_number "1";
chr2	StringTie	exon	232703424	232703489	1000	+	.	gene_id "MSTRG.107731"; transcript_id "MSTRG.107731.28"; exon_number "2";
chr2	StringTie	exon	232722554	232722658	1000	+	.	gene_id "MSTRG.107731"; transcript_id "MSTRG.107731.28"; exon_number "3";
chr2	StringTie	exon	232734417	232734486	1000	+	.	gene_id "MSTRG.107731"; transcript_id "MSTRG.107731.28"; exon_number "4";
chr2	StringTie	exon	232735155	232735238	1000	+	.	gene_id "MSTRG.107731"; transcript_id "MSTRG.107731.28"; exon_number "5";
chr2	StringTie	exon	232747615	232747744	1000	+	.	gene_id "MSTRG.107731"; transcript_id "MSTRG.107731.28"; exon_number "6";
chr2	StringTie	exon	232748987	232749082	1000	+	.	gene_id "MSTRG.107731"; transcript_id "MSTRG.107731.28"; exon_number "7";
chr2	StringTie	exon	232756223	232756334	1000	+	.	gene_id "MSTRG.107731"; transcript_id "MSTRG.107731.28"; exon_number "8";
chr2	StringTie	exon	232760480	232760591	1000	+	.	gene_id "MSTRG.107731"; transcript_id "MSTRG.107731.28"; exon_number "9";
chr2	StringTie	exon	232761396	232761436	1000	+	.	gene_id "MSTRG.107731"; transcript_id "MSTRG.107731.28"; exon_number "10";
chr2	StringTie	exon	232787150	232787329	1000	+	.	gene_id "MSTRG.107731"; transcript_id "MSTRG.107731.28"; exon_number "11";
chr2	StringTie	exon	232790698	232790915	1000	+	.	gene_id "MSTRG.107731"; transcript_id "MSTRG.107731.28"; exon_number "12";
chr2	StringTie	exon	232791008	232791170	1000	+	.	gene_id "MSTRG.107731"; transcript_id "MSTRG.107731.28"; exon_number "13";
chr2	StringTie	exon	232791258	232791446	1000	+	.	gene_id "MSTRG.107731"; transcript_id "MSTRG.107731.28"; exon_number "14";
chr2	StringTie	exon	232794748	232794944	1000	+	.	gene_id "MSTRG.107731"; transcript_id "MSTRG.107731.28"; exon_number "15";
chr2	StringTie	exon	232796062	232796221	1000	+	.	gene_id "MSTRG.107731"; transcript_id "MSTRG.107731.28"; exon_number "16";
chr2	StringTie	exon	232806491	232806657	1000	+	.	gene_id "MSTRG.107731"; transcript_id "MSTRG.107731.28"; exon_number "17";
chr2	StringTie	exon	232809720	232809811	1000	+	.	gene_id "MSTRG.107731"; transcript_id "MSTRG.107731.28"; exon_number "18";
chr2	StringTie	exon	232811244	232811351	1000	+	.	gene_id "MSTRG.107731"; transcript_id "MSTRG.107731.28"; exon_number "19";
chr2	StringTie	exon	232812391	232812491	1000	+	.	gene_id "MSTRG.107731"; transcript_id "MSTRG.107731.28"; exon_number "20";
chr2	StringTie	exon	232815637	232815737	1000	+	.	gene_id "MSTRG.107731"; transcript_id "MSTRG.107731.28"; exon_number "21";
chr2	StringTie	exon	232816871	232817032	1000	+	.	gene_id "MSTRG.107731"; transcript_id "MSTRG.107731.28"; exon_number "22";
chr2	StringTie	exon	232819827	232819985	1000	+	.	gene_id "MSTRG.107731"; transcript_id "MSTRG.107731.28"; exon_number "23";
chr2	StringTie	exon	232832857	232833093	1000	+	.	gene_id "MSTRG.107731"; transcript_id "MSTRG.107731.28"; exon_number "24";
chr2	StringTie	exon	232839849	232839971	1000	+	.	gene_id "MSTRG.107731"; transcript_id "MSTRG.107731.28"; exon_number "25";
chr2	StringTie	exon	232844046	232844255	1000	+	.	gene_id "MSTRG.107731"; transcript_id "MSTRG.107731.28"; exon_number "26";
chr2	StringTie	exon	232844369	232844574	1000	+	.	gene_id "MSTRG.107731"; transcript_id "MSTRG.107731.28"; exon_number "27";
chr2	StringTie	exon	232845732	232845886	1000	+	.	gene_id "MSTRG.107731"; transcript_id "MSTRG.107731.28"; exon_number "28";
chr2	StringTie	exon	232847348	232847571	1000	+	.	gene_id "MSTRG.107731"; transcript_id "MSTRG.107731.28"; exon_number "29";
chr2	StringTie	exon	232850262	232850409	1000	+	.	gene_id "MSTRG.107731"; transcript_id "MSTRG.107731.28"; exon_number "30";
chr2	StringTie	exon	232856793	232858811	1000	+	.	gene_id "MSTRG.107731"; transcript_id "MSTRG.107731.28"; exon_number "31";
chr2	StringTie	exon	232869047	232869101	1000	+	.	gene_id "MSTRG.107731"; transcript_id "MSTRG.107731.28"; exon_number "32";
chr2	StringTie	exon	232870253	232870414	1000	+	.	gene_id "MSTRG.107731"; transcript_id "MSTRG.107731.28"; exon_number "33";
chr2	StringTie	exon	232875940	232876122	1000	+	.	gene_id "MSTRG.107731"; transcript_id "MSTRG.107731.28"; exon_number "34";
chr2	StringTie	exon	232876247	232876447	1000	+	.	gene_id "MSTRG.107731"; transcript_id "MSTRG.107731.28"; exon_number "35";
chr2	StringTie	exon	232878452	232878711	1000	+	.	gene_id "MSTRG.107731"; transcript_id "MSTRG.107731.28"; exon_number "36";
chr2	StringTie	transcript	232869445	232883310	1000	+	.	gene_id "MSTRG.107731"; transcript_id "MSTRG.107731.280";
chr2	StringTie	exon	232869445	232870138	1000	+	.	gene_id "MSTRG.107731"; transcript_id "MSTRG.107731.280"; exon_number "1";
chr2	StringTie	exon	232870253	232870414	1000	+	.	gene_id "MSTRG.107731"; transcript_id "MSTRG.107731.280"; exon_number "2";
chr2	StringTie	exon	232875940	232876122	1000	+	.	gene_id "MSTRG.107731"; transcript_id "MSTRG.107731.280"; exon_number "3";
chr2	StringTie	exon	232876247	232876447	1000	+	.	gene_id "MSTRG.107731"; transcript_id "MSTRG.107731.280"; exon_number "4";
chr2	StringTie	exon	232882625	232883310	1000	+	.	gene_id "MSTRG.107731"; transcript_id "MSTRG.107731.280"; exon_number "5";
chr2	StringTie	transcript	232869573	232878714	1000	+	.	gene_id "MSTRG.107731"; transcript_id "MSTRG.107731.281";
chr2	StringTie	exon	232869573	232870138	1000	+	.	gene_id "MSTRG.107731"; transcript_id "MSTRG.107731.281"; exon_number "1";
chr2	StringTie	exon	232870285	232870414	1000	+	.	gene_id "MSTRG.107731"; transcript_id "MSTRG.107731.281"; exon_number "2";
chr2	StringTie	exon	232875940	232876122	1000	+	.	gene_id "MSTRG.107731"; transcript_id "MSTRG.107731.281"; exon_number "3";
chr2	StringTie	exon	232876247	232876415	1000	+	.	gene_id "MSTRG.107731"; transcript_id "MSTRG.107731.281"; exon_number "4";
chr2	StringTie	exon	232878452	232878714	1000	+	.	gene_id "MSTRG.107731"; transcript_id "MSTRG.107731.281"; exon_number "5";
chr2	StringTie	transcript	232869628	232878739	1000	+	.	gene_id "MSTRG.107731"; transcript_id "MSTRG.107731.282";
chr2	StringTie	exon	232869628	232870138	1000	+	.	gene_id "MSTRG.107731"; transcript_id "MSTRG.107731.282"; exon_number "1";
chr2	StringTie	exon	232870285	232870414	1000	+	.	gene_id "MSTRG.107731"; transcript_id "MSTRG.107731.282"; exon_number "2";
chr2	StringTie	exon	232875940	232876122	1000	+	.	gene_id "MSTRG.107731"; transcript_id "MSTRG.107731.282"; exon_number "3";
chr2	StringTie	exon	232876247	232876447	1000	+	.	gene_id "MSTRG.107731"; transcript_id "MSTRG.107731.282"; exon_number "4";
chr2	StringTie	exon	232878452	232878739	1000	+	.	gene_id "MSTRG.107731"; transcript_id "MSTRG.107731.282"; exon_number "5";
chr2	StringTie	transcript	232869632	232878713	1000	+	.	gene_id "MSTRG.107731"; transcript_id "MSTRG.107731.283";
chr2	StringTie	exon	232869632	232869821	1000	+	.	gene_id "MSTRG.107731"; transcript_id "MSTRG.107731.283"; exon_number "1";
chr2	StringTie	exon	232870285	232870414	1000	+	.	gene_id "MSTRG.107731"; transcript_id "MSTRG.107731.283"; exon_number "2";
chr2	StringTie	exon	232875940	232876122	1000	+	.	gene_id "MSTRG.107731"; transcript_id "MSTRG.107731.283"; exon_number "3";
chr2	StringTie	exon	232876247	232876415	1000	+	.	gene_id "MSTRG.107731"; transcript_id "MSTRG.107731.283"; exon_number "4";
chr2	StringTie	exon	232878452	232878713	1000	+	.	gene_id "MSTRG.107731"; transcript_id "MSTRG.107731.283"; exon_number "5";
chr2	StringTie	transcript	232869632	232878711	1000	+	.	gene_id "MSTRG.107731"; transcript_id "MSTRG.107731.284";
chr2	StringTie	exon	232869632	232869821	1000	+	.	gene_id "MSTRG.107731"; transcript_id "MSTRG.107731.284"; exon_number "1";
chr2	StringTie	exon	232870285	232870414	1000	+	.	gene_id "MSTRG.107731"; transcript_id "MSTRG.107731.284"; exon_number "2";
chr2	StringTie	exon	232875940	232876122	1000	+	.	gene_id "MSTRG.107731"; transcript_id "MSTRG.107731.284"; exon_number "3";
chr2	StringTie	exon	232876247	232876447	1000	+	.	gene_id "MSTRG.107731"; transcript_id "MSTRG.107731.284"; exon_number "4";
chr2	StringTie	exon	232878108	232878260	1000	+	.	gene_id "MSTRG.107731"; transcript_id "MSTRG.107731.284"; exon_number "5";
chr2	StringTie	exon	232878452	232878711	1000	+	.	gene_id "MSTRG.107731"; transcript_id "MSTRG.107731.284"; exon_number "6";
chr2	StringTie	transcript	232869635	232878711	1000	+	.	gene_id "MSTRG.107731"; transcript_id "MSTRG.107731.286";
chr2	StringTie	exon	232869635	232870138	1000	+	.	gene_id "MSTRG.107731"; transcript_id "MSTRG.107731.286"; exon_number "1";
chr2	StringTie	exon	232870285	232870414	1000	+	.	gene_id "MSTRG.107731"; transcript_id "MSTRG.107731.286"; exon_number "2";
chr2	StringTie	exon	232875919	232876122	1000	+	.	gene_id "MSTRG.107731"; transcript_id "MSTRG.107731.286"; exon_number "3";
chr2	StringTie	exon	232876247	232876447	1000	+	.	gene_id "MSTRG.107731"; transcript_id "MSTRG.107731.286"; exon_number "4";
chr2	StringTie	exon	232878452	232878711	1000	+	.	gene_id "MSTRG.107731"; transcript_id "MSTRG.107731.286"; exon_number "5";
chr2	StringTie	transcript	232869873	232878711	1000	+	.	gene_id "MSTRG.107731"; transcript_id "MSTRG.107731.287";
chr2	StringTie	exon	232869873	232870138	1000	+	.	gene_id "MSTRG.107731"; transcript_id "MSTRG.107731.287"; exon_number "1";
chr2	StringTie	exon	232870253	232870414	1000	+	.	gene_id "MSTRG.107731"; transcript_id "MSTRG.107731.287"; exon_number "2";
chr2	StringTie	exon	232875919	232876122	1000	+	.	gene_id "MSTRG.107731"; transcript_id "MSTRG.107731.287"; exon_number "3";
chr2	StringTie	exon	232876247	232876447	1000	+	.	gene_id "MSTRG.107731"; transcript_id "MSTRG.107731.287"; exon_number "4";
chr2	StringTie	exon	232878452	232878711	1000	+	.	gene_id "MSTRG.107731"; transcript_id "MSTRG.107731.287"; exon_number "5";
chr2	StringTie	transcript	232869889	232876436	1000	+	.	gene_id "MSTRG.107731"; transcript_id "MSTRG.107731.288";
chr2	StringTie	exon	232869889	232869974	1000	+	.	gene_id "MSTRG.107731"; transcript_id "MSTRG.107731.288"; exon_number "1";
chr2	StringTie	exon	232870285	232870414	1000	+	.	gene_id "MSTRG.107731"; transcript_id "MSTRG.107731.288"; exon_number "2";
chr2	StringTie	exon	232875940	232876122	1000	+	.	gene_id "MSTRG.107731"; transcript_id "MSTRG.107731.288"; exon_number "3";
chr2	StringTie	exon	232876247	232876436	1000	+	.	gene_id "MSTRG.107731"; transcript_id "MSTRG.107731.288"; exon_number "4";
chr2	StringTie	transcript	232869889	232876436	1000	+	.	gene_id "MSTRG.107731"; transcript_id "MSTRG.107731.289";
chr2	StringTie	exon	232869889	232870041	1000	+	.	gene_id "MSTRG.107731"; transcript_id "MSTRG.107731.289"; exon_number "1";
chr2	StringTie	exon	232870285	232870414	1000	+	.	gene_id "MSTRG.107731"; transcript_id "MSTRG.107731.289"; exon_number "2";
chr2	StringTie	exon	232875954	232876122	1000	+	.	gene_id "MSTRG.107731"; transcript_id "MSTRG.107731.289"; exon_number "3";
chr2	StringTie	exon	232876247	232876436	1000	+	.	gene_id "MSTRG.107731"; transcript_id "MSTRG.107731.289"; exon_number "4";
chr2	StringTie	transcript	232697243	232861265	1000	+	.	gene_id "MSTRG.107731"; transcript_id "MSTRG.107731.29";
chr2	StringTie	exon	232697243	232697392	1000	+	.	gene_id "MSTRG.107731"; transcript_id "MSTRG.107731.29"; exon_number "1";
chr2	StringTie	exon	232703424	232703489	1000	+	.	gene_id "MSTRG.107731"; transcript_id "MSTRG.107731.29"; exon_number "2";
chr2	StringTie	exon	232724574	232724691	1000	+	.	gene_id "MSTRG.107731"; transcript_id "MSTRG.107731.29"; exon_number "3";
chr2	StringTie	exon	232731122	232731234	1000	+	.	gene_id "MSTRG.107731"; transcript_id "MSTRG.107731.29"; exon_number "4";
chr2	StringTie	exon	232735155	232735238	1000	+	.	gene_id "MSTRG.107731"; transcript_id "MSTRG.107731.29"; exon_number "5";
chr2	StringTie	exon	232747615	232747744	1000	+	.	gene_id "MSTRG.107731"; transcript_id "MSTRG.107731.29"; exon_number "6";
chr2	StringTie	exon	232748987	232749082	1000	+	.	gene_id "MSTRG.107731"; transcript_id "MSTRG.107731.29"; exon_number "7";
chr2	StringTie	exon	232756223	232756334	1000	+	.	gene_id "MSTRG.107731"; transcript_id "MSTRG.107731.29"; exon_number "8";
chr2	StringTie	exon	232760480	232760591	1000	+	.	gene_id "MSTRG.107731"; transcript_id "MSTRG.107731.29"; exon_number "9";
chr2	StringTie	exon	232761396	232761436	1000	+	.	gene_id "MSTRG.107731"; transcript_id "MSTRG.107731.29"; exon_number "10";
chr2	StringTie	exon	232787150	232787329	1000	+	.	gene_id "MSTRG.107731"; transcript_id "MSTRG.107731.29"; exon_number "11";
chr2	StringTie	exon	232790716	232790915	1000	+	.	gene_id "MSTRG.107731"; transcript_id "MSTRG.107731.29"; exon_number "12";
chr2	StringTie	exon	232791008	232791170	1000	+	.	gene_id "MSTRG.107731"; transcript_id "MSTRG.107731.29"; exon_number "13";
chr2	StringTie	exon	232791258	232791446	1000	+	.	gene_id "MSTRG.107731"; transcript_id "MSTRG.107731.29"; exon_number "14";
chr2	StringTie	exon	232794748	232794944	1000	+	.	gene_id "MSTRG.107731"; transcript_id "MSTRG.107731.29"; exon_number "15";
chr2	StringTie	exon	232796062	232796221	1000	+	.	gene_id "MSTRG.107731"; transcript_id "MSTRG.107731.29"; exon_number "16";
chr2	StringTie	exon	232806491	232806657	1000	+	.	gene_id "MSTRG.107731"; transcript_id "MSTRG.107731.29"; exon_number "17";
chr2	StringTie	exon	232809720	232809811	1000	+	.	gene_id "MSTRG.107731"; transcript_id "MSTRG.107731.29"; exon_number "18";
chr2	StringTie	exon	232811244	232811351	1000	+	.	gene_id "MSTRG.107731"; transcript_id "MSTRG.107731.29"; exon_number "19";
chr2	StringTie	exon	232812391	232812491	1000	+	.	gene_id "MSTRG.107731"; transcript_id "MSTRG.107731.29"; exon_number "20";
chr2	StringTie	exon	232815637	232815737	1000	+	.	gene_id "MSTRG.107731"; transcript_id "MSTRG.107731.29"; exon_number "21";
chr2	StringTie	exon	232816871	232817032	1000	+	.	gene_id "MSTRG.107731"; transcript_id "MSTRG.107731.29"; exon_number "22";
chr2	StringTie	exon	232819827	232819985	1000	+	.	gene_id "MSTRG.107731"; transcript_id "MSTRG.107731.29"; exon_number "23";
chr2	StringTie	exon	232832857	232833093	1000	+	.	gene_id "MSTRG.107731"; transcript_id "MSTRG.107731.29"; exon_number "24";
chr2	StringTie	exon	232839849	232839971	1000	+	.	gene_id "MSTRG.107731"; transcript_id "MSTRG.107731.29"; exon_number "25";
chr2	StringTie	exon	232844046	232844255	1000	+	.	gene_id "MSTRG.107731"; transcript_id "MSTRG.107731.29"; exon_number "26";
chr2	StringTie	exon	232844369	232844574	1000	+	.	gene_id "MSTRG.107731"; transcript_id "MSTRG.107731.29"; exon_number "27";
chr2	StringTie	exon	232845732	232845886	1000	+	.	gene_id "MSTRG.107731"; transcript_id "MSTRG.107731.29"; exon_number "28";
chr2	StringTie	exon	232847348	232847571	1000	+	.	gene_id "MSTRG.107731"; transcript_id "MSTRG.107731.29"; exon_number "29";
chr2	StringTie	exon	232850262	232850409	1000	+	.	gene_id "MSTRG.107731"; transcript_id "MSTRG.107731.29"; exon_number "30";
chr2	StringTie	exon	232856793	232861265	1000	+	.	gene_id "MSTRG.107731"; transcript_id "MSTRG.107731.29"; exon_number "31";
chr2	StringTie	transcript	232869900	232883312	1000	+	.	gene_id "MSTRG.107731"; transcript_id "MSTRG.107731.290";
chr2	StringTie	exon	232869900	232870138	1000	+	.	gene_id "MSTRG.107731"; transcript_id "MSTRG.107731.290"; exon_number "1";
chr2	StringTie	exon	232870285	232870414	1000	+	.	gene_id "MSTRG.107731"; transcript_id "MSTRG.107731.290"; exon_number "2";
chr2	StringTie	exon	232875954	232876122	1000	+	.	gene_id "MSTRG.107731"; transcript_id "MSTRG.107731.290"; exon_number "3";
chr2	StringTie	exon	232876247	232876447	1000	+	.	gene_id "MSTRG.107731"; transcript_id "MSTRG.107731.290"; exon_number "4";
chr2	StringTie	exon	232882625	232883312	1000	+	.	gene_id "MSTRG.107731"; transcript_id "MSTRG.107731.290"; exon_number "5";
chr2	StringTie	transcript	232869942	232878711	1000	+	.	gene_id "MSTRG.107731"; transcript_id "MSTRG.107731.291";
chr2	StringTie	exon	232869942	232870138	1000	+	.	gene_id "MSTRG.107731"; transcript_id "MSTRG.107731.291"; exon_number "1";
chr2	StringTie	exon	232870285	232870414	1000	+	.	gene_id "MSTRG.107731"; transcript_id "MSTRG.107731.291"; exon_number "2";
chr2	StringTie	exon	232875940	232876122	1000	+	.	gene_id "MSTRG.107731"; transcript_id "MSTRG.107731.291"; exon_number "3";
chr2	StringTie	exon	232876247	232876415	1000	+	.	gene_id "MSTRG.107731"; transcript_id "MSTRG.107731.291"; exon_number "4";
chr2	StringTie	exon	232878455	232878711	1000	+	.	gene_id "MSTRG.107731"; transcript_id "MSTRG.107731.291"; exon_number "5";
chr2	StringTie	transcript	232875428	232878709	1000	+	.	gene_id "MSTRG.107731"; transcript_id "MSTRG.107731.293";
chr2	StringTie	exon	232875428	232875555	1000	+	.	gene_id "MSTRG.107731"; transcript_id "MSTRG.107731.293"; exon_number "1";
chr2	StringTie	exon	232875940	232876122	1000	+	.	gene_id "MSTRG.107731"; transcript_id "MSTRG.107731.293"; exon_number "2";
chr2	StringTie	exon	232876247	232876447	1000	+	.	gene_id "MSTRG.107731"; transcript_id "MSTRG.107731.293"; exon_number "3";
chr2	StringTie	exon	232877121	232878709	1000	+	.	gene_id "MSTRG.107731"; transcript_id "MSTRG.107731.293"; exon_number "4";
chr2	StringTie	transcript	232875610	232878733	1000	+	.	gene_id "MSTRG.107731"; transcript_id "MSTRG.107731.295";
chr2	StringTie	exon	232875610	232875805	1000	+	.	gene_id "MSTRG.107731"; transcript_id "MSTRG.107731.295"; exon_number "1";
chr2	StringTie	exon	232875940	232876122	1000	+	.	gene_id "MSTRG.107731"; transcript_id "MSTRG.107731.295"; exon_number "2";
chr2	StringTie	exon	232876247	232876447	1000	+	.	gene_id "MSTRG.107731"; transcript_id "MSTRG.107731.295"; exon_number "3";
chr2	StringTie	exon	232878452	232878733	1000	+	.	gene_id "MSTRG.107731"; transcript_id "MSTRG.107731.295"; exon_number "4";
chr2	StringTie	transcript	232697111	232876112	1000	+	.	gene_id "MSTRG.107731"; transcript_id "MSTRG.107731.3";
chr2	StringTie	exon	232697111	232697392	1000	+	.	gene_id "MSTRG.107731"; transcript_id "MSTRG.107731.3"; exon_number "1";
chr2	StringTie	exon	232703424	232703489	1000	+	.	gene_id "MSTRG.107731"; transcript_id "MSTRG.107731.3"; exon_number "2";
chr2	StringTie	exon	232724574	232724691	1000	+	.	gene_id "MSTRG.107731"; transcript_id "MSTRG.107731.3"; exon_number "3";
chr2	StringTie	exon	232734417	232734486	1000	+	.	gene_id "MSTRG.107731"; transcript_id "MSTRG.107731.3"; exon_number "4";
chr2	StringTie	exon	232735155	232735238	1000	+	.	gene_id "MSTRG.107731"; transcript_id "MSTRG.107731.3"; exon_number "5";
chr2	StringTie	exon	232747615	232747744	1000	+	.	gene_id "MSTRG.107731"; transcript_id "MSTRG.107731.3"; exon_number "6";
chr2	StringTie	exon	232748987	232749082	1000	+	.	gene_id "MSTRG.107731"; transcript_id "MSTRG.107731.3"; exon_number "7";
chr2	StringTie	exon	232756223	232756334	1000	+	.	gene_id "MSTRG.107731"; transcript_id "MSTRG.107731.3"; exon_number "8";
chr2	StringTie	exon	232760480	232760591	1000	+	.	gene_id "MSTRG.107731"; transcript_id "MSTRG.107731.3"; exon_number "9";
chr2	StringTie	exon	232761396	232761436	1000	+	.	gene_id "MSTRG.107731"; transcript_id "MSTRG.107731.3"; exon_number "10";
chr2	StringTie	exon	232776412	232776477	1000	+	.	gene_id "MSTRG.107731"; transcript_id "MSTRG.107731.3"; exon_number "11";
chr2	StringTie	exon	232787150	232787329	1000	+	.	gene_id "MSTRG.107731"; transcript_id "MSTRG.107731.3"; exon_number "12";
chr2	StringTie	exon	232790698	232790915	1000	+	.	gene_id "MSTRG.107731"; transcript_id "MSTRG.107731.3"; exon_number "13";
chr2	StringTie	exon	232791008	232791170	1000	+	.	gene_id "MSTRG.107731"; transcript_id "MSTRG.107731.3"; exon_number "14";
chr2	StringTie	exon	232791258	232791446	1000	+	.	gene_id "MSTRG.107731"; transcript_id "MSTRG.107731.3"; exon_number "15";
chr2	StringTie	exon	232794748	232794944	1000	+	.	gene_id "MSTRG.107731"; transcript_id "MSTRG.107731.3"; exon_number "16";
chr2	StringTie	exon	232796062	232796221	1000	+	.	gene_id "MSTRG.107731"; transcript_id "MSTRG.107731.3"; exon_number "17";
chr2	StringTie	exon	232806491	232806657	1000	+	.	gene_id "MSTRG.107731"; transcript_id "MSTRG.107731.3"; exon_number "18";
chr2	StringTie	exon	232809720	232809811	1000	+	.	gene_id "MSTRG.107731"; transcript_id "MSTRG.107731.3"; exon_number "19";
chr2	StringTie	exon	232811244	232811351	1000	+	.	gene_id "MSTRG.107731"; transcript_id "MSTRG.107731.3"; exon_number "20";
chr2	StringTie	exon	232812391	232812491	1000	+	.	gene_id "MSTRG.107731"; transcript_id "MSTRG.107731.3"; exon_number "21";
chr2	StringTie	exon	232815637	232815737	1000	+	.	gene_id "MSTRG.107731"; transcript_id "MSTRG.107731.3"; exon_number "22";
chr2	StringTie	exon	232816871	232817032	1000	+	.	gene_id "MSTRG.107731"; transcript_id "MSTRG.107731.3"; exon_number "23";
chr2	StringTie	exon	232819827	232819985	1000	+	.	gene_id "MSTRG.107731"; transcript_id "MSTRG.107731.3"; exon_number "24";
chr2	StringTie	exon	232832857	232833093	1000	+	.	gene_id "MSTRG.107731"; transcript_id "MSTRG.107731.3"; exon_number "25";
chr2	StringTie	exon	232839849	232839971	1000	+	.	gene_id "MSTRG.107731"; transcript_id "MSTRG.107731.3"; exon_number "26";
chr2	StringTie	exon	232844046	232844255	1000	+	.	gene_id "MSTRG.107731"; transcript_id "MSTRG.107731.3"; exon_number "27";
chr2	StringTie	exon	232844369	232844574	1000	+	.	gene_id "MSTRG.107731"; transcript_id "MSTRG.107731.3"; exon_number "28";
chr2	StringTie	exon	232845732	232845886	1000	+	.	gene_id "MSTRG.107731"; transcript_id "MSTRG.107731.3"; exon_number "29";
chr2	StringTie	exon	232847348	232847571	1000	+	.	gene_id "MSTRG.107731"; transcript_id "MSTRG.107731.3"; exon_number "30";
chr2	StringTie	exon	232850262	232850409	1000	+	.	gene_id "MSTRG.107731"; transcript_id "MSTRG.107731.3"; exon_number "31";
chr2	StringTie	exon	232856793	232858811	1000	+	.	gene_id "MSTRG.107731"; transcript_id "MSTRG.107731.3"; exon_number "32";
chr2	StringTie	exon	232869047	232869101	1000	+	.	gene_id "MSTRG.107731"; transcript_id "MSTRG.107731.3"; exon_number "33";
chr2	StringTie	exon	232870253	232870414	1000	+	.	gene_id "MSTRG.107731"; transcript_id "MSTRG.107731.3"; exon_number "34";
chr2	StringTie	exon	232875940	232876112	1000	+	.	gene_id "MSTRG.107731"; transcript_id "MSTRG.107731.3"; exon_number "35";
chr2	StringTie	transcript	232697247	232878709	1000	+	.	gene_id "MSTRG.107731"; transcript_id "MSTRG.107731.30";
chr2	StringTie	exon	232697247	232697392	1000	+	.	gene_id "MSTRG.107731"; transcript_id "MSTRG.107731.30"; exon_number "1";
chr2	StringTie	exon	232700585	232700654	1000	+	.	gene_id "MSTRG.107731"; transcript_id "MSTRG.107731.30"; exon_number "2";
chr2	StringTie	exon	232703424	232703489	1000	+	.	gene_id "MSTRG.107731"; transcript_id "MSTRG.107731.30"; exon_number "3";
chr2	StringTie	exon	232724574	232724691	1000	+	.	gene_id "MSTRG.107731"; transcript_id "MSTRG.107731.30"; exon_number "4";
chr2	StringTie	exon	232735155	232735238	1000	+	.	gene_id "MSTRG.107731"; transcript_id "MSTRG.107731.30"; exon_number "5";
chr2	StringTie	exon	232747615	232747744	1000	+	.	gene_id "MSTRG.107731"; transcript_id "MSTRG.107731.30"; exon_number "6";
chr2	StringTie	exon	232748987	232749082	1000	+	.	gene_id "MSTRG.107731"; transcript_id "MSTRG.107731.30"; exon_number "7";
chr2	StringTie	exon	232756223	232756334	1000	+	.	gene_id "MSTRG.107731"; transcript_id "MSTRG.107731.30"; exon_number "8";
chr2	StringTie	exon	232760480	232760591	1000	+	.	gene_id "MSTRG.107731"; transcript_id "MSTRG.107731.30"; exon_number "9";
chr2	StringTie	exon	232761396	232761436	1000	+	.	gene_id "MSTRG.107731"; transcript_id "MSTRG.107731.30"; exon_number "10";
chr2	StringTie	exon	232787150	232787329	1000	+	.	gene_id "MSTRG.107731"; transcript_id "MSTRG.107731.30"; exon_number "11";
chr2	StringTie	exon	232790698	232790915	1000	+	.	gene_id "MSTRG.107731"; transcript_id "MSTRG.107731.30"; exon_number "12";
chr2	StringTie	exon	232791008	232791170	1000	+	.	gene_id "MSTRG.107731"; transcript_id "MSTRG.107731.30"; exon_number "13";
chr2	StringTie	exon	232791258	232791446	1000	+	.	gene_id "MSTRG.107731"; transcript_id "MSTRG.107731.30"; exon_number "14";
chr2	StringTie	exon	232794748	232794944	1000	+	.	gene_id "MSTRG.107731"; transcript_id "MSTRG.107731.30"; exon_number "15";
chr2	StringTie	exon	232796062	232796221	1000	+	.	gene_id "MSTRG.107731"; transcript_id "MSTRG.107731.30"; exon_number "16";
chr2	StringTie	exon	232806491	232806657	1000	+	.	gene_id "MSTRG.107731"; transcript_id "MSTRG.107731.30"; exon_number "17";
chr2	StringTie	exon	232809720	232809811	1000	+	.	gene_id "MSTRG.107731"; transcript_id "MSTRG.107731.30"; exon_number "18";
chr2	StringTie	exon	232811244	232811351	1000	+	.	gene_id "MSTRG.107731"; transcript_id "MSTRG.107731.30"; exon_number "19";
chr2	StringTie	exon	232812391	232812491	1000	+	.	gene_id "MSTRG.107731"; transcript_id "MSTRG.107731.30"; exon_number "20";
chr2	StringTie	exon	232815637	232815737	1000	+	.	gene_id "MSTRG.107731"; transcript_id "MSTRG.107731.30"; exon_number "21";
chr2	StringTie	exon	232816871	232817032	1000	+	.	gene_id "MSTRG.107731"; transcript_id "MSTRG.107731.30"; exon_number "22";
chr2	StringTie	exon	232819827	232819985	1000	+	.	gene_id "MSTRG.107731"; transcript_id "MSTRG.107731.30"; exon_number "23";
chr2	StringTie	exon	232832857	232833093	1000	+	.	gene_id "MSTRG.107731"; transcript_id "MSTRG.107731.30"; exon_number "24";
chr2	StringTie	exon	232839849	232839971	1000	+	.	gene_id "MSTRG.107731"; transcript_id "MSTRG.107731.30"; exon_number "25";
chr2	StringTie	exon	232844046	232844255	1000	+	.	gene_id "MSTRG.107731"; transcript_id "MSTRG.107731.30"; exon_number "26";
chr2	StringTie	exon	232844369	232844574	1000	+	.	gene_id "MSTRG.107731"; transcript_id "MSTRG.107731.30"; exon_number "27";
chr2	StringTie	exon	232845732	232845886	1000	+	.	gene_id "MSTRG.107731"; transcript_id "MSTRG.107731.30"; exon_number "28";
chr2	StringTie	exon	232847348	232847571	1000	+	.	gene_id "MSTRG.107731"; transcript_id "MSTRG.107731.30"; exon_number "29";
chr2	StringTie	exon	232850262	232850409	1000	+	.	gene_id "MSTRG.107731"; transcript_id "MSTRG.107731.30"; exon_number "30";
chr2	StringTie	exon	232856793	232858811	1000	+	.	gene_id "MSTRG.107731"; transcript_id "MSTRG.107731.30"; exon_number "31";
chr2	StringTie	exon	232869047	232869101	1000	+	.	gene_id "MSTRG.107731"; transcript_id "MSTRG.107731.30"; exon_number "32";
chr2	StringTie	exon	232870285	232870414	1000	+	.	gene_id "MSTRG.107731"; transcript_id "MSTRG.107731.30"; exon_number "33";
chr2	StringTie	exon	232875940	232876122	1000	+	.	gene_id "MSTRG.107731"; transcript_id "MSTRG.107731.30"; exon_number "34";
chr2	StringTie	exon	232876247	232876447	1000	+	.	gene_id "MSTRG.107731"; transcript_id "MSTRG.107731.30"; exon_number "35";
chr2	StringTie	exon	232878452	232878709	1000	+	.	gene_id "MSTRG.107731"; transcript_id "MSTRG.107731.30"; exon_number "36";
chr2	StringTie	transcript	232697248	232863521	1000	+	.	gene_id "MSTRG.107731"; transcript_id "MSTRG.107731.31";
chr2	StringTie	exon	232697248	232697392	1000	+	.	gene_id "MSTRG.107731"; transcript_id "MSTRG.107731.31"; exon_number "1";
chr2	StringTie	exon	232703424	232703489	1000	+	.	gene_id "MSTRG.107731"; transcript_id "MSTRG.107731.31"; exon_number "2";
chr2	StringTie	exon	232731122	232731258	1000	+	.	gene_id "MSTRG.107731"; transcript_id "MSTRG.107731.31"; exon_number "3";
chr2	StringTie	exon	232735155	232735238	1000	+	.	gene_id "MSTRG.107731"; transcript_id "MSTRG.107731.31"; exon_number "4";
chr2	StringTie	exon	232747615	232747744	1000	+	.	gene_id "MSTRG.107731"; transcript_id "MSTRG.107731.31"; exon_number "5";
chr2	StringTie	exon	232748987	232749082	1000	+	.	gene_id "MSTRG.107731"; transcript_id "MSTRG.107731.31"; exon_number "6";
chr2	StringTie	exon	232756223	232756334	1000	+	.	gene_id "MSTRG.107731"; transcript_id "MSTRG.107731.31"; exon_number "7";
chr2	StringTie	exon	232760480	232760591	1000	+	.	gene_id "MSTRG.107731"; transcript_id "MSTRG.107731.31"; exon_number "8";
chr2	StringTie	exon	232761396	232761436	1000	+	.	gene_id "MSTRG.107731"; transcript_id "MSTRG.107731.31"; exon_number "9";
chr2	StringTie	exon	232787150	232787329	1000	+	.	gene_id "MSTRG.107731"; transcript_id "MSTRG.107731.31"; exon_number "10";
chr2	StringTie	exon	232790698	232790915	1000	+	.	gene_id "MSTRG.107731"; transcript_id "MSTRG.107731.31"; exon_number "11";
chr2	StringTie	exon	232791008	232791170	1000	+	.	gene_id "MSTRG.107731"; transcript_id "MSTRG.107731.31"; exon_number "12";
chr2	StringTie	exon	232791258	232791446	1000	+	.	gene_id "MSTRG.107731"; transcript_id "MSTRG.107731.31"; exon_number "13";
chr2	StringTie	exon	232794748	232794944	1000	+	.	gene_id "MSTRG.107731"; transcript_id "MSTRG.107731.31"; exon_number "14";
chr2	StringTie	exon	232796062	232796221	1000	+	.	gene_id "MSTRG.107731"; transcript_id "MSTRG.107731.31"; exon_number "15";
chr2	StringTie	exon	232806491	232806657	1000	+	.	gene_id "MSTRG.107731"; transcript_id "MSTRG.107731.31"; exon_number "16";
chr2	StringTie	exon	232809720	232809811	1000	+	.	gene_id "MSTRG.107731"; transcript_id "MSTRG.107731.31"; exon_number "17";
chr2	StringTie	exon	232811244	232811351	1000	+	.	gene_id "MSTRG.107731"; transcript_id "MSTRG.107731.31"; exon_number "18";
chr2	StringTie	exon	232812391	232812491	1000	+	.	gene_id "MSTRG.107731"; transcript_id "MSTRG.107731.31"; exon_number "19";
chr2	StringTie	exon	232815637	232815737	1000	+	.	gene_id "MSTRG.107731"; transcript_id "MSTRG.107731.31"; exon_number "20";
chr2	StringTie	exon	232816871	232817032	1000	+	.	gene_id "MSTRG.107731"; transcript_id "MSTRG.107731.31"; exon_number "21";
chr2	StringTie	exon	232819827	232819985	1000	+	.	gene_id "MSTRG.107731"; transcript_id "MSTRG.107731.31"; exon_number "22";
chr2	StringTie	exon	232832857	232833093	1000	+	.	gene_id "MSTRG.107731"; transcript_id "MSTRG.107731.31"; exon_number "23";
chr2	StringTie	exon	232839849	232839971	1000	+	.	gene_id "MSTRG.107731"; transcript_id "MSTRG.107731.31"; exon_number "24";
chr2	StringTie	exon	232844046	232844255	1000	+	.	gene_id "MSTRG.107731"; transcript_id "MSTRG.107731.31"; exon_number "25";
chr2	StringTie	exon	232844369	232844574	1000	+	.	gene_id "MSTRG.107731"; transcript_id "MSTRG.107731.31"; exon_number "26";
chr2	StringTie	exon	232845732	232845886	1000	+	.	gene_id "MSTRG.107731"; transcript_id "MSTRG.107731.31"; exon_number "27";
chr2	StringTie	exon	232847348	232847571	1000	+	.	gene_id "MSTRG.107731"; transcript_id "MSTRG.107731.31"; exon_number "28";
chr2	StringTie	exon	232850262	232850409	1000	+	.	gene_id "MSTRG.107731"; transcript_id "MSTRG.107731.31"; exon_number "29";
chr2	StringTie	exon	232856793	232863521	1000	+	.	gene_id "MSTRG.107731"; transcript_id "MSTRG.107731.31"; exon_number "30";
chr2	StringTie	transcript	232697248	232878709	1000	+	.	gene_id "MSTRG.107731"; transcript_id "MSTRG.107731.32";
chr2	StringTie	exon	232697248	232697392	1000	+	.	gene_id "MSTRG.107731"; transcript_id "MSTRG.107731.32"; exon_number "1";
chr2	StringTie	exon	232700585	232700654	1000	+	.	gene_id "MSTRG.107731"; transcript_id "MSTRG.107731.32"; exon_number "2";
chr2	StringTie	exon	232703424	232703489	1000	+	.	gene_id "MSTRG.107731"; transcript_id "MSTRG.107731.32"; exon_number "3";
chr2	StringTie	exon	232735155	232735238	1000	+	.	gene_id "MSTRG.107731"; transcript_id "MSTRG.107731.32"; exon_number "4";
chr2	StringTie	exon	232747615	232747744	1000	+	.	gene_id "MSTRG.107731"; transcript_id "MSTRG.107731.32"; exon_number "5";
chr2	StringTie	exon	232748987	232749082	1000	+	.	gene_id "MSTRG.107731"; transcript_id "MSTRG.107731.32"; exon_number "6";
chr2	StringTie	exon	232756223	232756334	1000	+	.	gene_id "MSTRG.107731"; transcript_id "MSTRG.107731.32"; exon_number "7";
chr2	StringTie	exon	232760480	232760591	1000	+	.	gene_id "MSTRG.107731"; transcript_id "MSTRG.107731.32"; exon_number "8";
chr2	StringTie	exon	232761396	232761436	1000	+	.	gene_id "MSTRG.107731"; transcript_id "MSTRG.107731.32"; exon_number "9";
chr2	StringTie	exon	232787150	232787329	1000	+	.	gene_id "MSTRG.107731"; transcript_id "MSTRG.107731.32"; exon_number "10";
chr2	StringTie	exon	232790698	232790915	1000	+	.	gene_id "MSTRG.107731"; transcript_id "MSTRG.107731.32"; exon_number "11";
chr2	StringTie	exon	232791008	232791170	1000	+	.	gene_id "MSTRG.107731"; transcript_id "MSTRG.107731.32"; exon_number "12";
chr2	StringTie	exon	232791258	232791446	1000	+	.	gene_id "MSTRG.107731"; transcript_id "MSTRG.107731.32"; exon_number "13";
chr2	StringTie	exon	232794748	232794944	1000	+	.	gene_id "MSTRG.107731"; transcript_id "MSTRG.107731.32"; exon_number "14";
chr2	StringTie	exon	232796062	232796221	1000	+	.	gene_id "MSTRG.107731"; transcript_id "MSTRG.107731.32"; exon_number "15";
chr2	StringTie	exon	232806491	232806657	1000	+	.	gene_id "MSTRG.107731"; transcript_id "MSTRG.107731.32"; exon_number "16";
chr2	StringTie	exon	232809720	232809811	1000	+	.	gene_id "MSTRG.107731"; transcript_id "MSTRG.107731.32"; exon_number "17";
chr2	StringTie	exon	232811244	232811351	1000	+	.	gene_id "MSTRG.107731"; transcript_id "MSTRG.107731.32"; exon_number "18";
chr2	StringTie	exon	232812391	232812491	1000	+	.	gene_id "MSTRG.107731"; transcript_id "MSTRG.107731.32"; exon_number "19";
chr2	StringTie	exon	232815637	232815737	1000	+	.	gene_id "MSTRG.107731"; transcript_id "MSTRG.107731.32"; exon_number "20";
chr2	StringTie	exon	232816871	232817032	1000	+	.	gene_id "MSTRG.107731"; transcript_id "MSTRG.107731.32"; exon_number "21";
chr2	StringTie	exon	232819827	232819985	1000	+	.	gene_id "MSTRG.107731"; transcript_id "MSTRG.107731.32"; exon_number "22";
chr2	StringTie	exon	232832857	232833093	1000	+	.	gene_id "MSTRG.107731"; transcript_id "MSTRG.107731.32"; exon_number "23";
chr2	StringTie	exon	232839849	232839971	1000	+	.	gene_id "MSTRG.107731"; transcript_id "MSTRG.107731.32"; exon_number "24";
chr2	StringTie	exon	232844046	232844255	1000	+	.	gene_id "MSTRG.107731"; transcript_id "MSTRG.107731.32"; exon_number "25";
chr2	StringTie	exon	232844369	232844574	1000	+	.	gene_id "MSTRG.107731"; transcript_id "MSTRG.107731.32"; exon_number "26";
chr2	StringTie	exon	232845732	232845886	1000	+	.	gene_id "MSTRG.107731"; transcript_id "MSTRG.107731.32"; exon_number "27";
chr2	StringTie	exon	232847348	232847571	1000	+	.	gene_id "MSTRG.107731"; transcript_id "MSTRG.107731.32"; exon_number "28";
chr2	StringTie	exon	232850262	232850409	1000	+	.	gene_id "MSTRG.107731"; transcript_id "MSTRG.107731.32"; exon_number "29";
chr2	StringTie	exon	232856793	232858811	1000	+	.	gene_id "MSTRG.107731"; transcript_id "MSTRG.107731.32"; exon_number "30";
chr2	StringTie	exon	232869047	232869112	1000	+	.	gene_id "MSTRG.107731"; transcript_id "MSTRG.107731.32"; exon_number "31";
chr2	StringTie	exon	232870285	232870414	1000	+	.	gene_id "MSTRG.107731"; transcript_id "MSTRG.107731.32"; exon_number "32";
chr2	StringTie	exon	232875940	232876122	1000	+	.	gene_id "MSTRG.107731"; transcript_id "MSTRG.107731.32"; exon_number "33";
chr2	StringTie	exon	232876247	232878709	1000	+	.	gene_id "MSTRG.107731"; transcript_id "MSTRG.107731.32"; exon_number "34";
chr2	StringTie	transcript	232697251	232878704	1000	+	.	gene_id "MSTRG.107731"; transcript_id "MSTRG.107731.33";
chr2	StringTie	exon	232697251	232697392	1000	+	.	gene_id "MSTRG.107731"; transcript_id "MSTRG.107731.33"; exon_number "1";
chr2	StringTie	exon	232700585	232700654	1000	+	.	gene_id "MSTRG.107731"; transcript_id "MSTRG.107731.33"; exon_number "2";
chr2	StringTie	exon	232703424	232703489	1000	+	.	gene_id "MSTRG.107731"; transcript_id "MSTRG.107731.33"; exon_number "3";
chr2	StringTie	exon	232724574	232724691	1000	+	.	gene_id "MSTRG.107731"; transcript_id "MSTRG.107731.33"; exon_number "4";
chr2	StringTie	exon	232735155	232735238	1000	+	.	gene_id "MSTRG.107731"; transcript_id "MSTRG.107731.33"; exon_number "5";
chr2	StringTie	exon	232747615	232747744	1000	+	.	gene_id "MSTRG.107731"; transcript_id "MSTRG.107731.33"; exon_number "6";
chr2	StringTie	exon	232748987	232749082	1000	+	.	gene_id "MSTRG.107731"; transcript_id "MSTRG.107731.33"; exon_number "7";
chr2	StringTie	exon	232756223	232756334	1000	+	.	gene_id "MSTRG.107731"; transcript_id "MSTRG.107731.33"; exon_number "8";
chr2	StringTie	exon	232760480	232760591	1000	+	.	gene_id "MSTRG.107731"; transcript_id "MSTRG.107731.33"; exon_number "9";
chr2	StringTie	exon	232761396	232761436	1000	+	.	gene_id "MSTRG.107731"; transcript_id "MSTRG.107731.33"; exon_number "10";
chr2	StringTie	exon	232787150	232787329	1000	+	.	gene_id "MSTRG.107731"; transcript_id "MSTRG.107731.33"; exon_number "11";
chr2	StringTie	exon	232790698	232790915	1000	+	.	gene_id "MSTRG.107731"; transcript_id "MSTRG.107731.33"; exon_number "12";
chr2	StringTie	exon	232791008	232791170	1000	+	.	gene_id "MSTRG.107731"; transcript_id "MSTRG.107731.33"; exon_number "13";
chr2	StringTie	exon	232791258	232791446	1000	+	.	gene_id "MSTRG.107731"; transcript_id "MSTRG.107731.33"; exon_number "14";
chr2	StringTie	exon	232794748	232794944	1000	+	.	gene_id "MSTRG.107731"; transcript_id "MSTRG.107731.33"; exon_number "15";
chr2	StringTie	exon	232796062	232796221	1000	+	.	gene_id "MSTRG.107731"; transcript_id "MSTRG.107731.33"; exon_number "16";
chr2	StringTie	exon	232806491	232806657	1000	+	.	gene_id "MSTRG.107731"; transcript_id "MSTRG.107731.33"; exon_number "17";
chr2	StringTie	exon	232809720	232809811	1000	+	.	gene_id "MSTRG.107731"; transcript_id "MSTRG.107731.33"; exon_number "18";
chr2	StringTie	exon	232811244	232811351	1000	+	.	gene_id "MSTRG.107731"; transcript_id "MSTRG.107731.33"; exon_number "19";
chr2	StringTie	exon	232812391	232812491	1000	+	.	gene_id "MSTRG.107731"; transcript_id "MSTRG.107731.33"; exon_number "20";
chr2	StringTie	exon	232815637	232815737	1000	+	.	gene_id "MSTRG.107731"; transcript_id "MSTRG.107731.33"; exon_number "21";
chr2	StringTie	exon	232816871	232817032	1000	+	.	gene_id "MSTRG.107731"; transcript_id "MSTRG.107731.33"; exon_number "22";
chr2	StringTie	exon	232819827	232819985	1000	+	.	gene_id "MSTRG.107731"; transcript_id "MSTRG.107731.33"; exon_number "23";
chr2	StringTie	exon	232832857	232833093	1000	+	.	gene_id "MSTRG.107731"; transcript_id "MSTRG.107731.33"; exon_number "24";
chr2	StringTie	exon	232839849	232839971	1000	+	.	gene_id "MSTRG.107731"; transcript_id "MSTRG.107731.33"; exon_number "25";
chr2	StringTie	exon	232844046	232844255	1000	+	.	gene_id "MSTRG.107731"; transcript_id "MSTRG.107731.33"; exon_number "26";
chr2	StringTie	exon	232844369	232844574	1000	+	.	gene_id "MSTRG.107731"; transcript_id "MSTRG.107731.33"; exon_number "27";
chr2	StringTie	exon	232845732	232845886	1000	+	.	gene_id "MSTRG.107731"; transcript_id "MSTRG.107731.33"; exon_number "28";
chr2	StringTie	exon	232847348	232847571	1000	+	.	gene_id "MSTRG.107731"; transcript_id "MSTRG.107731.33"; exon_number "29";
chr2	StringTie	exon	232850262	232850409	1000	+	.	gene_id "MSTRG.107731"; transcript_id "MSTRG.107731.33"; exon_number "30";
chr2	StringTie	exon	232856793	232857455	1000	+	.	gene_id "MSTRG.107731"; transcript_id "MSTRG.107731.33"; exon_number "31";
chr2	StringTie	exon	232869047	232869101	1000	+	.	gene_id "MSTRG.107731"; transcript_id "MSTRG.107731.33"; exon_number "32";
chr2	StringTie	exon	232870285	232870414	1000	+	.	gene_id "MSTRG.107731"; transcript_id "MSTRG.107731.33"; exon_number "33";
chr2	StringTie	exon	232875940	232876122	1000	+	.	gene_id "MSTRG.107731"; transcript_id "MSTRG.107731.33"; exon_number "34";
chr2	StringTie	exon	232876247	232876447	1000	+	.	gene_id "MSTRG.107731"; transcript_id "MSTRG.107731.33"; exon_number "35";
chr2	StringTie	exon	232878452	232878704	1000	+	.	gene_id "MSTRG.107731"; transcript_id "MSTRG.107731.33"; exon_number "36";
chr2	StringTie	transcript	232697251	232878709	1000	+	.	gene_id "MSTRG.107731"; transcript_id "MSTRG.107731.34";
chr2	StringTie	exon	232697251	232697392	1000	+	.	gene_id "MSTRG.107731"; transcript_id "MSTRG.107731.34"; exon_number "1";
chr2	StringTie	exon	232700585	232700654	1000	+	.	gene_id "MSTRG.107731"; transcript_id "MSTRG.107731.34"; exon_number "2";
chr2	StringTie	exon	232703424	232703489	1000	+	.	gene_id "MSTRG.107731"; transcript_id "MSTRG.107731.34"; exon_number "3";
chr2	StringTie	exon	232722554	232722658	1000	+	.	gene_id "MSTRG.107731"; transcript_id "MSTRG.107731.34"; exon_number "4";
chr2	StringTie	exon	232734417	232734486	1000	+	.	gene_id "MSTRG.107731"; transcript_id "MSTRG.107731.34"; exon_number "5";
chr2	StringTie	exon	232735155	232735238	1000	+	.	gene_id "MSTRG.107731"; transcript_id "MSTRG.107731.34"; exon_number "6";
chr2	StringTie	exon	232747615	232747744	1000	+	.	gene_id "MSTRG.107731"; transcript_id "MSTRG.107731.34"; exon_number "7";
chr2	StringTie	exon	232748987	232749082	1000	+	.	gene_id "MSTRG.107731"; transcript_id "MSTRG.107731.34"; exon_number "8";
chr2	StringTie	exon	232756223	232756334	1000	+	.	gene_id "MSTRG.107731"; transcript_id "MSTRG.107731.34"; exon_number "9";
chr2	StringTie	exon	232760480	232760591	1000	+	.	gene_id "MSTRG.107731"; transcript_id "MSTRG.107731.34"; exon_number "10";
chr2	StringTie	exon	232761396	232761436	1000	+	.	gene_id "MSTRG.107731"; transcript_id "MSTRG.107731.34"; exon_number "11";
chr2	StringTie	exon	232787150	232787329	1000	+	.	gene_id "MSTRG.107731"; transcript_id "MSTRG.107731.34"; exon_number "12";
chr2	StringTie	exon	232790698	232790915	1000	+	.	gene_id "MSTRG.107731"; transcript_id "MSTRG.107731.34"; exon_number "13";
chr2	StringTie	exon	232791008	232791170	1000	+	.	gene_id "MSTRG.107731"; transcript_id "MSTRG.107731.34"; exon_number "14";
chr2	StringTie	exon	232791258	232791446	1000	+	.	gene_id "MSTRG.107731"; transcript_id "MSTRG.107731.34"; exon_number "15";
chr2	StringTie	exon	232794748	232794944	1000	+	.	gene_id "MSTRG.107731"; transcript_id "MSTRG.107731.34"; exon_number "16";
chr2	StringTie	exon	232796062	232796221	1000	+	.	gene_id "MSTRG.107731"; transcript_id "MSTRG.107731.34"; exon_number "17";
chr2	StringTie	exon	232806491	232806657	1000	+	.	gene_id "MSTRG.107731"; transcript_id "MSTRG.107731.34"; exon_number "18";
chr2	StringTie	exon	232809720	232809811	1000	+	.	gene_id "MSTRG.107731"; transcript_id "MSTRG.107731.34"; exon_number "19";
chr2	StringTie	exon	232811244	232811351	1000	+	.	gene_id "MSTRG.107731"; transcript_id "MSTRG.107731.34"; exon_number "20";
chr2	StringTie	exon	232812391	232812491	1000	+	.	gene_id "MSTRG.107731"; transcript_id "MSTRG.107731.34"; exon_number "21";
chr2	StringTie	exon	232815637	232815737	1000	+	.	gene_id "MSTRG.107731"; transcript_id "MSTRG.107731.34"; exon_number "22";
chr2	StringTie	exon	232816871	232817032	1000	+	.	gene_id "MSTRG.107731"; transcript_id "MSTRG.107731.34"; exon_number "23";
chr2	StringTie	exon	232819827	232819985	1000	+	.	gene_id "MSTRG.107731"; transcript_id "MSTRG.107731.34"; exon_number "24";
chr2	StringTie	exon	232832857	232833093	1000	+	.	gene_id "MSTRG.107731"; transcript_id "MSTRG.107731.34"; exon_number "25";
chr2	StringTie	exon	232839849	232839971	1000	+	.	gene_id "MSTRG.107731"; transcript_id "MSTRG.107731.34"; exon_number "26";
chr2	StringTie	exon	232844046	232844255	1000	+	.	gene_id "MSTRG.107731"; transcript_id "MSTRG.107731.34"; exon_number "27";
chr2	StringTie	exon	232844369	232844574	1000	+	.	gene_id "MSTRG.107731"; transcript_id "MSTRG.107731.34"; exon_number "28";
chr2	StringTie	exon	232845732	232845886	1000	+	.	gene_id "MSTRG.107731"; transcript_id "MSTRG.107731.34"; exon_number "29";
chr2	StringTie	exon	232847348	232847571	1000	+	.	gene_id "MSTRG.107731"; transcript_id "MSTRG.107731.34"; exon_number "30";
chr2	StringTie	exon	232850262	232850409	1000	+	.	gene_id "MSTRG.107731"; transcript_id "MSTRG.107731.34"; exon_number "31";
chr2	StringTie	exon	232856793	232858811	1000	+	.	gene_id "MSTRG.107731"; transcript_id "MSTRG.107731.34"; exon_number "32";
chr2	StringTie	exon	232869047	232869101	1000	+	.	gene_id "MSTRG.107731"; transcript_id "MSTRG.107731.34"; exon_number "33";
chr2	StringTie	exon	232870253	232870414	1000	+	.	gene_id "MSTRG.107731"; transcript_id "MSTRG.107731.34"; exon_number "34";
chr2	StringTie	exon	232875940	232876122	1000	+	.	gene_id "MSTRG.107731"; transcript_id "MSTRG.107731.34"; exon_number "35";
chr2	StringTie	exon	232876247	232876447	1000	+	.	gene_id "MSTRG.107731"; transcript_id "MSTRG.107731.34"; exon_number "36";
chr2	StringTie	exon	232878455	232878709	1000	+	.	gene_id "MSTRG.107731"; transcript_id "MSTRG.107731.34"; exon_number "37";
chr2	StringTie	transcript	232697251	232860670	1000	+	.	gene_id "MSTRG.107731"; transcript_id "MSTRG.107731.35";
chr2	StringTie	exon	232697251	232697392	1000	+	.	gene_id "MSTRG.107731"; transcript_id "MSTRG.107731.35"; exon_number "1";
chr2	StringTie	exon	232724574	232724691	1000	+	.	gene_id "MSTRG.107731"; transcript_id "MSTRG.107731.35"; exon_number "2";
chr2	StringTie	exon	232734417	232734486	1000	+	.	gene_id "MSTRG.107731"; transcript_id "MSTRG.107731.35"; exon_number "3";
chr2	StringTie	exon	232735155	232735238	1000	+	.	gene_id "MSTRG.107731"; transcript_id "MSTRG.107731.35"; exon_number "4";
chr2	StringTie	exon	232747615	232747744	1000	+	.	gene_id "MSTRG.107731"; transcript_id "MSTRG.107731.35"; exon_number "5";
chr2	StringTie	exon	232748987	232749082	1000	+	.	gene_id "MSTRG.107731"; transcript_id "MSTRG.107731.35"; exon_number "6";
chr2	StringTie	exon	232756223	232756334	1000	+	.	gene_id "MSTRG.107731"; transcript_id "MSTRG.107731.35"; exon_number "7";
chr2	StringTie	exon	232760480	232760591	1000	+	.	gene_id "MSTRG.107731"; transcript_id "MSTRG.107731.35"; exon_number "8";
chr2	StringTie	exon	232761396	232761436	1000	+	.	gene_id "MSTRG.107731"; transcript_id "MSTRG.107731.35"; exon_number "9";
chr2	StringTie	exon	232787150	232787329	1000	+	.	gene_id "MSTRG.107731"; transcript_id "MSTRG.107731.35"; exon_number "10";
chr2	StringTie	exon	232790698	232790915	1000	+	.	gene_id "MSTRG.107731"; transcript_id "MSTRG.107731.35"; exon_number "11";
chr2	StringTie	exon	232791008	232791170	1000	+	.	gene_id "MSTRG.107731"; transcript_id "MSTRG.107731.35"; exon_number "12";
chr2	StringTie	exon	232791258	232791446	1000	+	.	gene_id "MSTRG.107731"; transcript_id "MSTRG.107731.35"; exon_number "13";
chr2	StringTie	exon	232794748	232794944	1000	+	.	gene_id "MSTRG.107731"; transcript_id "MSTRG.107731.35"; exon_number "14";
chr2	StringTie	exon	232796062	232796221	1000	+	.	gene_id "MSTRG.107731"; transcript_id "MSTRG.107731.35"; exon_number "15";
chr2	StringTie	exon	232806491	232806657	1000	+	.	gene_id "MSTRG.107731"; transcript_id "MSTRG.107731.35"; exon_number "16";
chr2	StringTie	exon	232809720	232809811	1000	+	.	gene_id "MSTRG.107731"; transcript_id "MSTRG.107731.35"; exon_number "17";
chr2	StringTie	exon	232811244	232811351	1000	+	.	gene_id "MSTRG.107731"; transcript_id "MSTRG.107731.35"; exon_number "18";
chr2	StringTie	exon	232812391	232812491	1000	+	.	gene_id "MSTRG.107731"; transcript_id "MSTRG.107731.35"; exon_number "19";
chr2	StringTie	exon	232815637	232815737	1000	+	.	gene_id "MSTRG.107731"; transcript_id "MSTRG.107731.35"; exon_number "20";
chr2	StringTie	exon	232816871	232817032	1000	+	.	gene_id "MSTRG.107731"; transcript_id "MSTRG.107731.35"; exon_number "21";
chr2	StringTie	exon	232819827	232819985	1000	+	.	gene_id "MSTRG.107731"; transcript_id "MSTRG.107731.35"; exon_number "22";
chr2	StringTie	exon	232832857	232833093	1000	+	.	gene_id "MSTRG.107731"; transcript_id "MSTRG.107731.35"; exon_number "23";
chr2	StringTie	exon	232839849	232839971	1000	+	.	gene_id "MSTRG.107731"; transcript_id "MSTRG.107731.35"; exon_number "24";
chr2	StringTie	exon	232844046	232844255	1000	+	.	gene_id "MSTRG.107731"; transcript_id "MSTRG.107731.35"; exon_number "25";
chr2	StringTie	exon	232844369	232844574	1000	+	.	gene_id "MSTRG.107731"; transcript_id "MSTRG.107731.35"; exon_number "26";
chr2	StringTie	exon	232845732	232845886	1000	+	.	gene_id "MSTRG.107731"; transcript_id "MSTRG.107731.35"; exon_number "27";
chr2	StringTie	exon	232847348	232847571	1000	+	.	gene_id "MSTRG.107731"; transcript_id "MSTRG.107731.35"; exon_number "28";
chr2	StringTie	exon	232850262	232850409	1000	+	.	gene_id "MSTRG.107731"; transcript_id "MSTRG.107731.35"; exon_number "29";
chr2	StringTie	exon	232856793	232860670	1000	+	.	gene_id "MSTRG.107731"; transcript_id "MSTRG.107731.35"; exon_number "30";
chr2	StringTie	transcript	232697252	232887163	1000	+	.	gene_id "MSTRG.107731"; transcript_id "MSTRG.107731.36";
chr2	StringTie	exon	232697252	232697392	1000	+	.	gene_id "MSTRG.107731"; transcript_id "MSTRG.107731.36"; exon_number "1";
chr2	StringTie	exon	232703424	232703489	1000	+	.	gene_id "MSTRG.107731"; transcript_id "MSTRG.107731.36"; exon_number "2";
chr2	StringTie	exon	232724574	232724691	1000	+	.	gene_id "MSTRG.107731"; transcript_id "MSTRG.107731.36"; exon_number "3";
chr2	StringTie	exon	232731122	232731234	1000	+	.	gene_id "MSTRG.107731"; transcript_id "MSTRG.107731.36"; exon_number "4";
chr2	StringTie	exon	232735155	232735238	1000	+	.	gene_id "MSTRG.107731"; transcript_id "MSTRG.107731.36"; exon_number "5";
chr2	StringTie	exon	232747615	232747744	1000	+	.	gene_id "MSTRG.107731"; transcript_id "MSTRG.107731.36"; exon_number "6";
chr2	StringTie	exon	232748987	232749082	1000	+	.	gene_id "MSTRG.107731"; transcript_id "MSTRG.107731.36"; exon_number "7";
chr2	StringTie	exon	232756223	232756334	1000	+	.	gene_id "MSTRG.107731"; transcript_id "MSTRG.107731.36"; exon_number "8";
chr2	StringTie	exon	232760480	232760591	1000	+	.	gene_id "MSTRG.107731"; transcript_id "MSTRG.107731.36"; exon_number "9";
chr2	StringTie	exon	232761396	232761436	1000	+	.	gene_id "MSTRG.107731"; transcript_id "MSTRG.107731.36"; exon_number "10";
chr2	StringTie	exon	232787150	232787329	1000	+	.	gene_id "MSTRG.107731"; transcript_id "MSTRG.107731.36"; exon_number "11";
chr2	StringTie	exon	232790698	232790915	1000	+	.	gene_id "MSTRG.107731"; transcript_id "MSTRG.107731.36"; exon_number "12";
chr2	StringTie	exon	232791008	232791170	1000	+	.	gene_id "MSTRG.107731"; transcript_id "MSTRG.107731.36"; exon_number "13";
chr2	StringTie	exon	232791258	232791446	1000	+	.	gene_id "MSTRG.107731"; transcript_id "MSTRG.107731.36"; exon_number "14";
chr2	StringTie	exon	232794748	232794944	1000	+	.	gene_id "MSTRG.107731"; transcript_id "MSTRG.107731.36"; exon_number "15";
chr2	StringTie	exon	232796062	232796221	1000	+	.	gene_id "MSTRG.107731"; transcript_id "MSTRG.107731.36"; exon_number "16";
chr2	StringTie	exon	232806491	232806657	1000	+	.	gene_id "MSTRG.107731"; transcript_id "MSTRG.107731.36"; exon_number "17";
chr2	StringTie	exon	232809720	232809811	1000	+	.	gene_id "MSTRG.107731"; transcript_id "MSTRG.107731.36"; exon_number "18";
chr2	StringTie	exon	232811244	232811351	1000	+	.	gene_id "MSTRG.107731"; transcript_id "MSTRG.107731.36"; exon_number "19";
chr2	StringTie	exon	232812391	232812491	1000	+	.	gene_id "MSTRG.107731"; transcript_id "MSTRG.107731.36"; exon_number "20";
chr2	StringTie	exon	232815637	232815737	1000	+	.	gene_id "MSTRG.107731"; transcript_id "MSTRG.107731.36"; exon_number "21";
chr2	StringTie	exon	232816871	232817032	1000	+	.	gene_id "MSTRG.107731"; transcript_id "MSTRG.107731.36"; exon_number "22";
chr2	StringTie	exon	232819827	232819985	1000	+	.	gene_id "MSTRG.107731"; transcript_id "MSTRG.107731.36"; exon_number "23";
chr2	StringTie	exon	232832857	232833093	1000	+	.	gene_id "MSTRG.107731"; transcript_id "MSTRG.107731.36"; exon_number "24";
chr2	StringTie	exon	232839849	232839971	1000	+	.	gene_id "MSTRG.107731"; transcript_id "MSTRG.107731.36"; exon_number "25";
chr2	StringTie	exon	232844046	232844255	1000	+	.	gene_id "MSTRG.107731"; transcript_id "MSTRG.107731.36"; exon_number "26";
chr2	StringTie	exon	232844369	232844574	1000	+	.	gene_id "MSTRG.107731"; transcript_id "MSTRG.107731.36"; exon_number "27";
chr2	StringTie	exon	232845732	232845886	1000	+	.	gene_id "MSTRG.107731"; transcript_id "MSTRG.107731.36"; exon_number "28";
chr2	StringTie	exon	232847348	232847571	1000	+	.	gene_id "MSTRG.107731"; transcript_id "MSTRG.107731.36"; exon_number "29";
chr2	StringTie	exon	232850262	232850409	1000	+	.	gene_id "MSTRG.107731"; transcript_id "MSTRG.107731.36"; exon_number "30";
chr2	StringTie	exon	232856793	232858811	1000	+	.	gene_id "MSTRG.107731"; transcript_id "MSTRG.107731.36"; exon_number "31";
chr2	StringTie	exon	232869047	232869101	1000	+	.	gene_id "MSTRG.107731"; transcript_id "MSTRG.107731.36"; exon_number "32";
chr2	StringTie	exon	232870285	232870414	1000	+	.	gene_id "MSTRG.107731"; transcript_id "MSTRG.107731.36"; exon_number "33";
chr2	StringTie	exon	232875940	232876122	1000	+	.	gene_id "MSTRG.107731"; transcript_id "MSTRG.107731.36"; exon_number "34";
chr2	StringTie	exon	232876247	232876447	1000	+	.	gene_id "MSTRG.107731"; transcript_id "MSTRG.107731.36"; exon_number "35";
chr2	StringTie	exon	232882625	232882681	1000	+	.	gene_id "MSTRG.107731"; transcript_id "MSTRG.107731.36"; exon_number "36";
chr2	StringTie	exon	232887122	232887163	1000	+	.	gene_id "MSTRG.107731"; transcript_id "MSTRG.107731.36"; exon_number "37";
chr2	StringTie	transcript	232697252	232878695	1000	+	.	gene_id "MSTRG.107731"; transcript_id "MSTRG.107731.37";
chr2	StringTie	exon	232697252	232697392	1000	+	.	gene_id "MSTRG.107731"; transcript_id "MSTRG.107731.37"; exon_number "1";
chr2	StringTie	exon	232700585	232700654	1000	+	.	gene_id "MSTRG.107731"; transcript_id "MSTRG.107731.37"; exon_number "2";
chr2	StringTie	exon	232703424	232703489	1000	+	.	gene_id "MSTRG.107731"; transcript_id "MSTRG.107731.37"; exon_number "3";
chr2	StringTie	exon	232724574	232724691	1000	+	.	gene_id "MSTRG.107731"; transcript_id "MSTRG.107731.37"; exon_number "4";
chr2	StringTie	exon	232731122	232731234	1000	+	.	gene_id "MSTRG.107731"; transcript_id "MSTRG.107731.37"; exon_number "5";
chr2	StringTie	exon	232735155	232735238	1000	+	.	gene_id "MSTRG.107731"; transcript_id "MSTRG.107731.37"; exon_number "6";
chr2	StringTie	exon	232747615	232747744	1000	+	.	gene_id "MSTRG.107731"; transcript_id "MSTRG.107731.37"; exon_number "7";
chr2	StringTie	exon	232748987	232749082	1000	+	.	gene_id "MSTRG.107731"; transcript_id "MSTRG.107731.37"; exon_number "8";
chr2	StringTie	exon	232756223	232756334	1000	+	.	gene_id "MSTRG.107731"; transcript_id "MSTRG.107731.37"; exon_number "9";
chr2	StringTie	exon	232760480	232760591	1000	+	.	gene_id "MSTRG.107731"; transcript_id "MSTRG.107731.37"; exon_number "10";
chr2	StringTie	exon	232761396	232761436	1000	+	.	gene_id "MSTRG.107731"; transcript_id "MSTRG.107731.37"; exon_number "11";
chr2	StringTie	exon	232787150	232787329	1000	+	.	gene_id "MSTRG.107731"; transcript_id "MSTRG.107731.37"; exon_number "12";
chr2	StringTie	exon	232790698	232790915	1000	+	.	gene_id "MSTRG.107731"; transcript_id "MSTRG.107731.37"; exon_number "13";
chr2	StringTie	exon	232791008	232791170	1000	+	.	gene_id "MSTRG.107731"; transcript_id "MSTRG.107731.37"; exon_number "14";
chr2	StringTie	exon	232791258	232791446	1000	+	.	gene_id "MSTRG.107731"; transcript_id "MSTRG.107731.37"; exon_number "15";
chr2	StringTie	exon	232794748	232794944	1000	+	.	gene_id "MSTRG.107731"; transcript_id "MSTRG.107731.37"; exon_number "16";
chr2	StringTie	exon	232796062	232796221	1000	+	.	gene_id "MSTRG.107731"; transcript_id "MSTRG.107731.37"; exon_number "17";
chr2	StringTie	exon	232806491	232806657	1000	+	.	gene_id "MSTRG.107731"; transcript_id "MSTRG.107731.37"; exon_number "18";
chr2	StringTie	exon	232809720	232809811	1000	+	.	gene_id "MSTRG.107731"; transcript_id "MSTRG.107731.37"; exon_number "19";
chr2	StringTie	exon	232811244	232811351	1000	+	.	gene_id "MSTRG.107731"; transcript_id "MSTRG.107731.37"; exon_number "20";
chr2	StringTie	exon	232812391	232812491	1000	+	.	gene_id "MSTRG.107731"; transcript_id "MSTRG.107731.37"; exon_number "21";
chr2	StringTie	exon	232815637	232815737	1000	+	.	gene_id "MSTRG.107731"; transcript_id "MSTRG.107731.37"; exon_number "22";
chr2	StringTie	exon	232816871	232817032	1000	+	.	gene_id "MSTRG.107731"; transcript_id "MSTRG.107731.37"; exon_number "23";
chr2	StringTie	exon	232819827	232819985	1000	+	.	gene_id "MSTRG.107731"; transcript_id "MSTRG.107731.37"; exon_number "24";
chr2	StringTie	exon	232832857	232833093	1000	+	.	gene_id "MSTRG.107731"; transcript_id "MSTRG.107731.37"; exon_number "25";
chr2	StringTie	exon	232839849	232839971	1000	+	.	gene_id "MSTRG.107731"; transcript_id "MSTRG.107731.37"; exon_number "26";
chr2	StringTie	exon	232844046	232844255	1000	+	.	gene_id "MSTRG.107731"; transcript_id "MSTRG.107731.37"; exon_number "27";
chr2	StringTie	exon	232844369	232844574	1000	+	.	gene_id "MSTRG.107731"; transcript_id "MSTRG.107731.37"; exon_number "28";
chr2	StringTie	exon	232845732	232845886	1000	+	.	gene_id "MSTRG.107731"; transcript_id "MSTRG.107731.37"; exon_number "29";
chr2	StringTie	exon	232847348	232847571	1000	+	.	gene_id "MSTRG.107731"; transcript_id "MSTRG.107731.37"; exon_number "30";
chr2	StringTie	exon	232850262	232850409	1000	+	.	gene_id "MSTRG.107731"; transcript_id "MSTRG.107731.37"; exon_number "31";
chr2	StringTie	exon	232856793	232858811	1000	+	.	gene_id "MSTRG.107731"; transcript_id "MSTRG.107731.37"; exon_number "32";
chr2	StringTie	exon	232869047	232869101	1000	+	.	gene_id "MSTRG.107731"; transcript_id "MSTRG.107731.37"; exon_number "33";
chr2	StringTie	exon	232870285	232870414	1000	+	.	gene_id "MSTRG.107731"; transcript_id "MSTRG.107731.37"; exon_number "34";
chr2	StringTie	exon	232875940	232876122	1000	+	.	gene_id "MSTRG.107731"; transcript_id "MSTRG.107731.37"; exon_number "35";
chr2	StringTie	exon	232876247	232876415	1000	+	.	gene_id "MSTRG.107731"; transcript_id "MSTRG.107731.37"; exon_number "36";
chr2	StringTie	exon	232878452	232878695	1000	+	.	gene_id "MSTRG.107731"; transcript_id "MSTRG.107731.37"; exon_number "37";
chr2	StringTie	transcript	232697252	232882649	1000	+	.	gene_id "MSTRG.107731"; transcript_id "MSTRG.107731.38";
chr2	StringTie	exon	232697252	232697392	1000	+	.	gene_id "MSTRG.107731"; transcript_id "MSTRG.107731.38"; exon_number "1";
chr2	StringTie	exon	232703424	232703489	1000	+	.	gene_id "MSTRG.107731"; transcript_id "MSTRG.107731.38"; exon_number "2";
chr2	StringTie	exon	232724574	232724691	1000	+	.	gene_id "MSTRG.107731"; transcript_id "MSTRG.107731.38"; exon_number "3";
chr2	StringTie	exon	232735155	232735238	1000	+	.	gene_id "MSTRG.107731"; transcript_id "MSTRG.107731.38"; exon_number "4";
chr2	StringTie	exon	232747615	232747744	1000	+	.	gene_id "MSTRG.107731"; transcript_id "MSTRG.107731.38"; exon_number "5";
chr2	StringTie	exon	232748987	232749082	1000	+	.	gene_id "MSTRG.107731"; transcript_id "MSTRG.107731.38"; exon_number "6";
chr2	StringTie	exon	232756223	232756334	1000	+	.	gene_id "MSTRG.107731"; transcript_id "MSTRG.107731.38"; exon_number "7";
chr2	StringTie	exon	232760480	232760591	1000	+	.	gene_id "MSTRG.107731"; transcript_id "MSTRG.107731.38"; exon_number "8";
chr2	StringTie	exon	232761396	232761436	1000	+	.	gene_id "MSTRG.107731"; transcript_id "MSTRG.107731.38"; exon_number "9";
chr2	StringTie	exon	232787150	232787329	1000	+	.	gene_id "MSTRG.107731"; transcript_id "MSTRG.107731.38"; exon_number "10";
chr2	StringTie	exon	232790698	232790915	1000	+	.	gene_id "MSTRG.107731"; transcript_id "MSTRG.107731.38"; exon_number "11";
chr2	StringTie	exon	232791008	232791170	1000	+	.	gene_id "MSTRG.107731"; transcript_id "MSTRG.107731.38"; exon_number "12";
chr2	StringTie	exon	232791258	232791446	1000	+	.	gene_id "MSTRG.107731"; transcript_id "MSTRG.107731.38"; exon_number "13";
chr2	StringTie	exon	232794748	232794944	1000	+	.	gene_id "MSTRG.107731"; transcript_id "MSTRG.107731.38"; exon_number "14";
chr2	StringTie	exon	232796062	232796221	1000	+	.	gene_id "MSTRG.107731"; transcript_id "MSTRG.107731.38"; exon_number "15";
chr2	StringTie	exon	232806491	232806657	1000	+	.	gene_id "MSTRG.107731"; transcript_id "MSTRG.107731.38"; exon_number "16";
chr2	StringTie	exon	232809720	232809811	1000	+	.	gene_id "MSTRG.107731"; transcript_id "MSTRG.107731.38"; exon_number "17";
chr2	StringTie	exon	232811244	232811351	1000	+	.	gene_id "MSTRG.107731"; transcript_id "MSTRG.107731.38"; exon_number "18";
chr2	StringTie	exon	232812391	232812491	1000	+	.	gene_id "MSTRG.107731"; transcript_id "MSTRG.107731.38"; exon_number "19";
chr2	StringTie	exon	232815637	232815737	1000	+	.	gene_id "MSTRG.107731"; transcript_id "MSTRG.107731.38"; exon_number "20";
chr2	StringTie	exon	232816871	232817032	1000	+	.	gene_id "MSTRG.107731"; transcript_id "MSTRG.107731.38"; exon_number "21";
chr2	StringTie	exon	232819827	232819985	1000	+	.	gene_id "MSTRG.107731"; transcript_id "MSTRG.107731.38"; exon_number "22";
chr2	StringTie	exon	232832857	232833093	1000	+	.	gene_id "MSTRG.107731"; transcript_id "MSTRG.107731.38"; exon_number "23";
chr2	StringTie	exon	232839849	232839971	1000	+	.	gene_id "MSTRG.107731"; transcript_id "MSTRG.107731.38"; exon_number "24";
chr2	StringTie	exon	232844046	232844255	1000	+	.	gene_id "MSTRG.107731"; transcript_id "MSTRG.107731.38"; exon_number "25";
chr2	StringTie	exon	232844369	232844574	1000	+	.	gene_id "MSTRG.107731"; transcript_id "MSTRG.107731.38"; exon_number "26";
chr2	StringTie	exon	232845732	232845886	1000	+	.	gene_id "MSTRG.107731"; transcript_id "MSTRG.107731.38"; exon_number "27";
chr2	StringTie	exon	232847348	232847571	1000	+	.	gene_id "MSTRG.107731"; transcript_id "MSTRG.107731.38"; exon_number "28";
chr2	StringTie	exon	232850262	232850409	1000	+	.	gene_id "MSTRG.107731"; transcript_id "MSTRG.107731.38"; exon_number "29";
chr2	StringTie	exon	232856793	232857455	1000	+	.	gene_id "MSTRG.107731"; transcript_id "MSTRG.107731.38"; exon_number "30";
chr2	StringTie	exon	232869047	232869101	1000	+	.	gene_id "MSTRG.107731"; transcript_id "MSTRG.107731.38"; exon_number "31";
chr2	StringTie	exon	232870285	232870414	1000	+	.	gene_id "MSTRG.107731"; transcript_id "MSTRG.107731.38"; exon_number "32";
chr2	StringTie	exon	232875940	232876122	1000	+	.	gene_id "MSTRG.107731"; transcript_id "MSTRG.107731.38"; exon_number "33";
chr2	StringTie	exon	232876247	232876447	1000	+	.	gene_id "MSTRG.107731"; transcript_id "MSTRG.107731.38"; exon_number "34";
chr2	StringTie	exon	232882625	232882649	1000	+	.	gene_id "MSTRG.107731"; transcript_id "MSTRG.107731.38"; exon_number "35";
chr2	StringTie	transcript	232697252	232864365	1000	+	.	gene_id "MSTRG.107731"; transcript_id "MSTRG.107731.39";
chr2	StringTie	exon	232697252	232697392	1000	+	.	gene_id "MSTRG.107731"; transcript_id "MSTRG.107731.39"; exon_number "1";
chr2	StringTie	exon	232703424	232703489	1000	+	.	gene_id "MSTRG.107731"; transcript_id "MSTRG.107731.39"; exon_number "2";
chr2	StringTie	exon	232722554	232722658	1000	+	.	gene_id "MSTRG.107731"; transcript_id "MSTRG.107731.39"; exon_number "3";
chr2	StringTie	exon	232724574	232724691	1000	+	.	gene_id "MSTRG.107731"; transcript_id "MSTRG.107731.39"; exon_number "4";
chr2	StringTie	exon	232735155	232735238	1000	+	.	gene_id "MSTRG.107731"; transcript_id "MSTRG.107731.39"; exon_number "5";
chr2	StringTie	exon	232747615	232747744	1000	+	.	gene_id "MSTRG.107731"; transcript_id "MSTRG.107731.39"; exon_number "6";
chr2	StringTie	exon	232748987	232749082	1000	+	.	gene_id "MSTRG.107731"; transcript_id "MSTRG.107731.39"; exon_number "7";
chr2	StringTie	exon	232756223	232756334	1000	+	.	gene_id "MSTRG.107731"; transcript_id "MSTRG.107731.39"; exon_number "8";
chr2	StringTie	exon	232760480	232760591	1000	+	.	gene_id "MSTRG.107731"; transcript_id "MSTRG.107731.39"; exon_number "9";
chr2	StringTie	exon	232761396	232761436	1000	+	.	gene_id "MSTRG.107731"; transcript_id "MSTRG.107731.39"; exon_number "10";
chr2	StringTie	exon	232787150	232787329	1000	+	.	gene_id "MSTRG.107731"; transcript_id "MSTRG.107731.39"; exon_number "11";
chr2	StringTie	exon	232790698	232790915	1000	+	.	gene_id "MSTRG.107731"; transcript_id "MSTRG.107731.39"; exon_number "12";
chr2	StringTie	exon	232791008	232791170	1000	+	.	gene_id "MSTRG.107731"; transcript_id "MSTRG.107731.39"; exon_number "13";
chr2	StringTie	exon	232791258	232791446	1000	+	.	gene_id "MSTRG.107731"; transcript_id "MSTRG.107731.39"; exon_number "14";
chr2	StringTie	exon	232794748	232794944	1000	+	.	gene_id "MSTRG.107731"; transcript_id "MSTRG.107731.39"; exon_number "15";
chr2	StringTie	exon	232796062	232796221	1000	+	.	gene_id "MSTRG.107731"; transcript_id "MSTRG.107731.39"; exon_number "16";
chr2	StringTie	exon	232806491	232806657	1000	+	.	gene_id "MSTRG.107731"; transcript_id "MSTRG.107731.39"; exon_number "17";
chr2	StringTie	exon	232809720	232809811	1000	+	.	gene_id "MSTRG.107731"; transcript_id "MSTRG.107731.39"; exon_number "18";
chr2	StringTie	exon	232811244	232811351	1000	+	.	gene_id "MSTRG.107731"; transcript_id "MSTRG.107731.39"; exon_number "19";
chr2	StringTie	exon	232812391	232812491	1000	+	.	gene_id "MSTRG.107731"; transcript_id "MSTRG.107731.39"; exon_number "20";
chr2	StringTie	exon	232815637	232815737	1000	+	.	gene_id "MSTRG.107731"; transcript_id "MSTRG.107731.39"; exon_number "21";
chr2	StringTie	exon	232816871	232817032	1000	+	.	gene_id "MSTRG.107731"; transcript_id "MSTRG.107731.39"; exon_number "22";
chr2	StringTie	exon	232819827	232819985	1000	+	.	gene_id "MSTRG.107731"; transcript_id "MSTRG.107731.39"; exon_number "23";
chr2	StringTie	exon	232832857	232833093	1000	+	.	gene_id "MSTRG.107731"; transcript_id "MSTRG.107731.39"; exon_number "24";
chr2	StringTie	exon	232839849	232839971	1000	+	.	gene_id "MSTRG.107731"; transcript_id "MSTRG.107731.39"; exon_number "25";
chr2	StringTie	exon	232844046	232844255	1000	+	.	gene_id "MSTRG.107731"; transcript_id "MSTRG.107731.39"; exon_number "26";
chr2	StringTie	exon	232844369	232844574	1000	+	.	gene_id "MSTRG.107731"; transcript_id "MSTRG.107731.39"; exon_number "27";
chr2	StringTie	exon	232845732	232845886	1000	+	.	gene_id "MSTRG.107731"; transcript_id "MSTRG.107731.39"; exon_number "28";
chr2	StringTie	exon	232847348	232847571	1000	+	.	gene_id "MSTRG.107731"; transcript_id "MSTRG.107731.39"; exon_number "29";
chr2	StringTie	exon	232850262	232850409	1000	+	.	gene_id "MSTRG.107731"; transcript_id "MSTRG.107731.39"; exon_number "30";
chr2	StringTie	exon	232856793	232858811	1000	+	.	gene_id "MSTRG.107731"; transcript_id "MSTRG.107731.39"; exon_number "31";
chr2	StringTie	exon	232864169	232864365	1000	+	.	gene_id "MSTRG.107731"; transcript_id "MSTRG.107731.39"; exon_number "32";
chr2	StringTie	transcript	232697111	232876129	1000	+	.	gene_id "MSTRG.107731"; transcript_id "MSTRG.107731.4";
chr2	StringTie	exon	232697111	232697392	1000	+	.	gene_id "MSTRG.107731"; transcript_id "MSTRG.107731.4"; exon_number "1";
chr2	StringTie	exon	232703424	232703489	1000	+	.	gene_id "MSTRG.107731"; transcript_id "MSTRG.107731.4"; exon_number "2";
chr2	StringTie	exon	232724574	232724691	1000	+	.	gene_id "MSTRG.107731"; transcript_id "MSTRG.107731.4"; exon_number "3";
chr2	StringTie	exon	232731122	232731234	1000	+	.	gene_id "MSTRG.107731"; transcript_id "MSTRG.107731.4"; exon_number "4";
chr2	StringTie	exon	232734417	232734486	1000	+	.	gene_id "MSTRG.107731"; transcript_id "MSTRG.107731.4"; exon_number "5";
chr2	StringTie	exon	232735155	232735238	1000	+	.	gene_id "MSTRG.107731"; transcript_id "MSTRG.107731.4"; exon_number "6";
chr2	StringTie	exon	232747615	232747744	1000	+	.	gene_id "MSTRG.107731"; transcript_id "MSTRG.107731.4"; exon_number "7";
chr2	StringTie	exon	232748987	232749082	1000	+	.	gene_id "MSTRG.107731"; transcript_id "MSTRG.107731.4"; exon_number "8";
chr2	StringTie	exon	232756223	232756334	1000	+	.	gene_id "MSTRG.107731"; transcript_id "MSTRG.107731.4"; exon_number "9";
chr2	StringTie	exon	232760480	232760591	1000	+	.	gene_id "MSTRG.107731"; transcript_id "MSTRG.107731.4"; exon_number "10";
chr2	StringTie	exon	232761396	232761436	1000	+	.	gene_id "MSTRG.107731"; transcript_id "MSTRG.107731.4"; exon_number "11";
chr2	StringTie	exon	232787150	232787329	1000	+	.	gene_id "MSTRG.107731"; transcript_id "MSTRG.107731.4"; exon_number "12";
chr2	StringTie	exon	232790698	232790915	1000	+	.	gene_id "MSTRG.107731"; transcript_id "MSTRG.107731.4"; exon_number "13";
chr2	StringTie	exon	232791008	232791170	1000	+	.	gene_id "MSTRG.107731"; transcript_id "MSTRG.107731.4"; exon_number "14";
chr2	StringTie	exon	232791258	232791446	1000	+	.	gene_id "MSTRG.107731"; transcript_id "MSTRG.107731.4"; exon_number "15";
chr2	StringTie	exon	232794748	232794944	1000	+	.	gene_id "MSTRG.107731"; transcript_id "MSTRG.107731.4"; exon_number "16";
chr2	StringTie	exon	232796062	232796221	1000	+	.	gene_id "MSTRG.107731"; transcript_id "MSTRG.107731.4"; exon_number "17";
chr2	StringTie	exon	232806491	232806657	1000	+	.	gene_id "MSTRG.107731"; transcript_id "MSTRG.107731.4"; exon_number "18";
chr2	StringTie	exon	232809720	232809811	1000	+	.	gene_id "MSTRG.107731"; transcript_id "MSTRG.107731.4"; exon_number "19";
chr2	StringTie	exon	232811244	232811351	1000	+	.	gene_id "MSTRG.107731"; transcript_id "MSTRG.107731.4"; exon_number "20";
chr2	StringTie	exon	232812391	232812491	1000	+	.	gene_id "MSTRG.107731"; transcript_id "MSTRG.107731.4"; exon_number "21";
chr2	StringTie	exon	232815637	232815737	1000	+	.	gene_id "MSTRG.107731"; transcript_id "MSTRG.107731.4"; exon_number "22";
chr2	StringTie	exon	232816871	232817032	1000	+	.	gene_id "MSTRG.107731"; transcript_id "MSTRG.107731.4"; exon_number "23";
chr2	StringTie	exon	232819827	232819985	1000	+	.	gene_id "MSTRG.107731"; transcript_id "MSTRG.107731.4"; exon_number "24";
chr2	StringTie	exon	232832857	232833093	1000	+	.	gene_id "MSTRG.107731"; transcript_id "MSTRG.107731.4"; exon_number "25";
chr2	StringTie	exon	232839849	232839971	1000	+	.	gene_id "MSTRG.107731"; transcript_id "MSTRG.107731.4"; exon_number "26";
chr2	StringTie	exon	232844046	232844255	1000	+	.	gene_id "MSTRG.107731"; transcript_id "MSTRG.107731.4"; exon_number "27";
chr2	StringTie	exon	232844369	232844574	1000	+	.	gene_id "MSTRG.107731"; transcript_id "MSTRG.107731.4"; exon_number "28";
chr2	StringTie	exon	232845732	232845886	1000	+	.	gene_id "MSTRG.107731"; transcript_id "MSTRG.107731.4"; exon_number "29";
chr2	StringTie	exon	232847348	232847571	1000	+	.	gene_id "MSTRG.107731"; transcript_id "MSTRG.107731.4"; exon_number "30";
chr2	StringTie	exon	232850262	232850409	1000	+	.	gene_id "MSTRG.107731"; transcript_id "MSTRG.107731.4"; exon_number "31";
chr2	StringTie	exon	232856793	232857455	1000	+	.	gene_id "MSTRG.107731"; transcript_id "MSTRG.107731.4"; exon_number "32";
chr2	StringTie	exon	232869047	232869101	1000	+	.	gene_id "MSTRG.107731"; transcript_id "MSTRG.107731.4"; exon_number "33";
chr2	StringTie	exon	232870285	232870414	1000	+	.	gene_id "MSTRG.107731"; transcript_id "MSTRG.107731.4"; exon_number "34";
chr2	StringTie	exon	232875940	232876129	1000	+	.	gene_id "MSTRG.107731"; transcript_id "MSTRG.107731.4"; exon_number "35";
chr2	StringTie	transcript	232697252	232878711	1000	+	.	gene_id "MSTRG.107731"; transcript_id "MSTRG.107731.40";
chr2	StringTie	exon	232697252	232697392	1000	+	.	gene_id "MSTRG.107731"; transcript_id "MSTRG.107731.40"; exon_number "1";
chr2	StringTie	exon	232700585	232700654	1000	+	.	gene_id "MSTRG.107731"; transcript_id "MSTRG.107731.40"; exon_number "2";
chr2	StringTie	exon	232703424	232703489	1000	+	.	gene_id "MSTRG.107731"; transcript_id "MSTRG.107731.40"; exon_number "3";
chr2	StringTie	exon	232724574	232724691	1000	+	.	gene_id "MSTRG.107731"; transcript_id "MSTRG.107731.40"; exon_number "4";
chr2	StringTie	exon	232735155	232735238	1000	+	.	gene_id "MSTRG.107731"; transcript_id "MSTRG.107731.40"; exon_number "5";
chr2	StringTie	exon	232747615	232747744	1000	+	.	gene_id "MSTRG.107731"; transcript_id "MSTRG.107731.40"; exon_number "6";
chr2	StringTie	exon	232748987	232749082	1000	+	.	gene_id "MSTRG.107731"; transcript_id "MSTRG.107731.40"; exon_number "7";
chr2	StringTie	exon	232756223	232756334	1000	+	.	gene_id "MSTRG.107731"; transcript_id "MSTRG.107731.40"; exon_number "8";
chr2	StringTie	exon	232760480	232760591	1000	+	.	gene_id "MSTRG.107731"; transcript_id "MSTRG.107731.40"; exon_number "9";
chr2	StringTie	exon	232761396	232761436	1000	+	.	gene_id "MSTRG.107731"; transcript_id "MSTRG.107731.40"; exon_number "10";
chr2	StringTie	exon	232787150	232787329	1000	+	.	gene_id "MSTRG.107731"; transcript_id "MSTRG.107731.40"; exon_number "11";
chr2	StringTie	exon	232790716	232790915	1000	+	.	gene_id "MSTRG.107731"; transcript_id "MSTRG.107731.40"; exon_number "12";
chr2	StringTie	exon	232791008	232791170	1000	+	.	gene_id "MSTRG.107731"; transcript_id "MSTRG.107731.40"; exon_number "13";
chr2	StringTie	exon	232791258	232791446	1000	+	.	gene_id "MSTRG.107731"; transcript_id "MSTRG.107731.40"; exon_number "14";
chr2	StringTie	exon	232794748	232794944	1000	+	.	gene_id "MSTRG.107731"; transcript_id "MSTRG.107731.40"; exon_number "15";
chr2	StringTie	exon	232796062	232796221	1000	+	.	gene_id "MSTRG.107731"; transcript_id "MSTRG.107731.40"; exon_number "16";
chr2	StringTie	exon	232806491	232806657	1000	+	.	gene_id "MSTRG.107731"; transcript_id "MSTRG.107731.40"; exon_number "17";
chr2	StringTie	exon	232809720	232809811	1000	+	.	gene_id "MSTRG.107731"; transcript_id "MSTRG.107731.40"; exon_number "18";
chr2	StringTie	exon	232811244	232811351	1000	+	.	gene_id "MSTRG.107731"; transcript_id "MSTRG.107731.40"; exon_number "19";
chr2	StringTie	exon	232812391	232812491	1000	+	.	gene_id "MSTRG.107731"; transcript_id "MSTRG.107731.40"; exon_number "20";
chr2	StringTie	exon	232815637	232815737	1000	+	.	gene_id "MSTRG.107731"; transcript_id "MSTRG.107731.40"; exon_number "21";
chr2	StringTie	exon	232816871	232817032	1000	+	.	gene_id "MSTRG.107731"; transcript_id "MSTRG.107731.40"; exon_number "22";
chr2	StringTie	exon	232819827	232819985	1000	+	.	gene_id "MSTRG.107731"; transcript_id "MSTRG.107731.40"; exon_number "23";
chr2	StringTie	exon	232832857	232833093	1000	+	.	gene_id "MSTRG.107731"; transcript_id "MSTRG.107731.40"; exon_number "24";
chr2	StringTie	exon	232839849	232839971	1000	+	.	gene_id "MSTRG.107731"; transcript_id "MSTRG.107731.40"; exon_number "25";
chr2	StringTie	exon	232844046	232844255	1000	+	.	gene_id "MSTRG.107731"; transcript_id "MSTRG.107731.40"; exon_number "26";
chr2	StringTie	exon	232844369	232844574	1000	+	.	gene_id "MSTRG.107731"; transcript_id "MSTRG.107731.40"; exon_number "27";
chr2	StringTie	exon	232845732	232845886	1000	+	.	gene_id "MSTRG.107731"; transcript_id "MSTRG.107731.40"; exon_number "28";
chr2	StringTie	exon	232847348	232847571	1000	+	.	gene_id "MSTRG.107731"; transcript_id "MSTRG.107731.40"; exon_number "29";
chr2	StringTie	exon	232850262	232850409	1000	+	.	gene_id "MSTRG.107731"; transcript_id "MSTRG.107731.40"; exon_number "30";
chr2	StringTie	exon	232856793	232869101	1000	+	.	gene_id "MSTRG.107731"; transcript_id "MSTRG.107731.40"; exon_number "31";
chr2	StringTie	exon	232870285	232870414	1000	+	.	gene_id "MSTRG.107731"; transcript_id "MSTRG.107731.40"; exon_number "32";
chr2	StringTie	exon	232875940	232876122	1000	+	.	gene_id "MSTRG.107731"; transcript_id "MSTRG.107731.40"; exon_number "33";
chr2	StringTie	exon	232876247	232876923	1000	+	.	gene_id "MSTRG.107731"; transcript_id "MSTRG.107731.40"; exon_number "34";
chr2	StringTie	exon	232878452	232878711	1000	+	.	gene_id "MSTRG.107731"; transcript_id "MSTRG.107731.40"; exon_number "35";
chr2	StringTie	transcript	232697253	232878683	1000	+	.	gene_id "MSTRG.107731"; transcript_id "MSTRG.107731.41";
chr2	StringTie	exon	232697253	232697392	1000	+	.	gene_id "MSTRG.107731"; transcript_id "MSTRG.107731.41"; exon_number "1";
chr2	StringTie	exon	232703424	232703489	1000	+	.	gene_id "MSTRG.107731"; transcript_id "MSTRG.107731.41"; exon_number "2";
chr2	StringTie	exon	232724574	232724691	1000	+	.	gene_id "MSTRG.107731"; transcript_id "MSTRG.107731.41"; exon_number "3";
chr2	StringTie	exon	232731122	232731258	1000	+	.	gene_id "MSTRG.107731"; transcript_id "MSTRG.107731.41"; exon_number "4";
chr2	StringTie	exon	232734417	232734486	1000	+	.	gene_id "MSTRG.107731"; transcript_id "MSTRG.107731.41"; exon_number "5";
chr2	StringTie	exon	232735155	232735238	1000	+	.	gene_id "MSTRG.107731"; transcript_id "MSTRG.107731.41"; exon_number "6";
chr2	StringTie	exon	232747615	232747744	1000	+	.	gene_id "MSTRG.107731"; transcript_id "MSTRG.107731.41"; exon_number "7";
chr2	StringTie	exon	232748987	232749082	1000	+	.	gene_id "MSTRG.107731"; transcript_id "MSTRG.107731.41"; exon_number "8";
chr2	StringTie	exon	232756223	232756334	1000	+	.	gene_id "MSTRG.107731"; transcript_id "MSTRG.107731.41"; exon_number "9";
chr2	StringTie	exon	232760480	232760591	1000	+	.	gene_id "MSTRG.107731"; transcript_id "MSTRG.107731.41"; exon_number "10";
chr2	StringTie	exon	232761396	232761436	1000	+	.	gene_id "MSTRG.107731"; transcript_id "MSTRG.107731.41"; exon_number "11";
chr2	StringTie	exon	232787150	232787329	1000	+	.	gene_id "MSTRG.107731"; transcript_id "MSTRG.107731.41"; exon_number "12";
chr2	StringTie	exon	232790698	232790915	1000	+	.	gene_id "MSTRG.107731"; transcript_id "MSTRG.107731.41"; exon_number "13";
chr2	StringTie	exon	232791008	232791170	1000	+	.	gene_id "MSTRG.107731"; transcript_id "MSTRG.107731.41"; exon_number "14";
chr2	StringTie	exon	232791258	232791446	1000	+	.	gene_id "MSTRG.107731"; transcript_id "MSTRG.107731.41"; exon_number "15";
chr2	StringTie	exon	232794748	232794944	1000	+	.	gene_id "MSTRG.107731"; transcript_id "MSTRG.107731.41"; exon_number "16";
chr2	StringTie	exon	232796062	232796221	1000	+	.	gene_id "MSTRG.107731"; transcript_id "MSTRG.107731.41"; exon_number "17";
chr2	StringTie	exon	232806491	232806657	1000	+	.	gene_id "MSTRG.107731"; transcript_id "MSTRG.107731.41"; exon_number "18";
chr2	StringTie	exon	232809720	232809811	1000	+	.	gene_id "MSTRG.107731"; transcript_id "MSTRG.107731.41"; exon_number "19";
chr2	StringTie	exon	232811244	232811351	1000	+	.	gene_id "MSTRG.107731"; transcript_id "MSTRG.107731.41"; exon_number "20";
chr2	StringTie	exon	232812391	232812491	1000	+	.	gene_id "MSTRG.107731"; transcript_id "MSTRG.107731.41"; exon_number "21";
chr2	StringTie	exon	232815637	232815737	1000	+	.	gene_id "MSTRG.107731"; transcript_id "MSTRG.107731.41"; exon_number "22";
chr2	StringTie	exon	232816871	232817032	1000	+	.	gene_id "MSTRG.107731"; transcript_id "MSTRG.107731.41"; exon_number "23";
chr2	StringTie	exon	232819827	232819985	1000	+	.	gene_id "MSTRG.107731"; transcript_id "MSTRG.107731.41"; exon_number "24";
chr2	StringTie	exon	232832857	232833093	1000	+	.	gene_id "MSTRG.107731"; transcript_id "MSTRG.107731.41"; exon_number "25";
chr2	StringTie	exon	232839849	232839971	1000	+	.	gene_id "MSTRG.107731"; transcript_id "MSTRG.107731.41"; exon_number "26";
chr2	StringTie	exon	232844046	232844255	1000	+	.	gene_id "MSTRG.107731"; transcript_id "MSTRG.107731.41"; exon_number "27";
chr2	StringTie	exon	232844369	232844574	1000	+	.	gene_id "MSTRG.107731"; transcript_id "MSTRG.107731.41"; exon_number "28";
chr2	StringTie	exon	232845732	232845886	1000	+	.	gene_id "MSTRG.107731"; transcript_id "MSTRG.107731.41"; exon_number "29";
chr2	StringTie	exon	232847348	232847571	1000	+	.	gene_id "MSTRG.107731"; transcript_id "MSTRG.107731.41"; exon_number "30";
chr2	StringTie	exon	232850262	232850409	1000	+	.	gene_id "MSTRG.107731"; transcript_id "MSTRG.107731.41"; exon_number "31";
chr2	StringTie	exon	232856793	232858811	1000	+	.	gene_id "MSTRG.107731"; transcript_id "MSTRG.107731.41"; exon_number "32";
chr2	StringTie	exon	232869047	232869101	1000	+	.	gene_id "MSTRG.107731"; transcript_id "MSTRG.107731.41"; exon_number "33";
chr2	StringTie	exon	232870285	232870414	1000	+	.	gene_id "MSTRG.107731"; transcript_id "MSTRG.107731.41"; exon_number "34";
chr2	StringTie	exon	232875940	232876122	1000	+	.	gene_id "MSTRG.107731"; transcript_id "MSTRG.107731.41"; exon_number "35";
chr2	StringTie	exon	232876247	232878683	1000	+	.	gene_id "MSTRG.107731"; transcript_id "MSTRG.107731.41"; exon_number "36";
chr2	StringTie	transcript	232697253	232870400	1000	+	.	gene_id "MSTRG.107731"; transcript_id "MSTRG.107731.42";
chr2	StringTie	exon	232697253	232697392	1000	+	.	gene_id "MSTRG.107731"; transcript_id "MSTRG.107731.42"; exon_number "1";
chr2	StringTie	exon	232700585	232700654	1000	+	.	gene_id "MSTRG.107731"; transcript_id "MSTRG.107731.42"; exon_number "2";
chr2	StringTie	exon	232703424	232703489	1000	+	.	gene_id "MSTRG.107731"; transcript_id "MSTRG.107731.42"; exon_number "3";
chr2	StringTie	exon	232724574	232724691	1000	+	.	gene_id "MSTRG.107731"; transcript_id "MSTRG.107731.42"; exon_number "4";
chr2	StringTie	exon	232735155	232735238	1000	+	.	gene_id "MSTRG.107731"; transcript_id "MSTRG.107731.42"; exon_number "5";
chr2	StringTie	exon	232747615	232747744	1000	+	.	gene_id "MSTRG.107731"; transcript_id "MSTRG.107731.42"; exon_number "6";
chr2	StringTie	exon	232748987	232749082	1000	+	.	gene_id "MSTRG.107731"; transcript_id "MSTRG.107731.42"; exon_number "7";
chr2	StringTie	exon	232756223	232756334	1000	+	.	gene_id "MSTRG.107731"; transcript_id "MSTRG.107731.42"; exon_number "8";
chr2	StringTie	exon	232760480	232760591	1000	+	.	gene_id "MSTRG.107731"; transcript_id "MSTRG.107731.42"; exon_number "9";
chr2	StringTie	exon	232761396	232761436	1000	+	.	gene_id "MSTRG.107731"; transcript_id "MSTRG.107731.42"; exon_number "10";
chr2	StringTie	exon	232787150	232787329	1000	+	.	gene_id "MSTRG.107731"; transcript_id "MSTRG.107731.42"; exon_number "11";
chr2	StringTie	exon	232790716	232790915	1000	+	.	gene_id "MSTRG.107731"; transcript_id "MSTRG.107731.42"; exon_number "12";
chr2	StringTie	exon	232791008	232791170	1000	+	.	gene_id "MSTRG.107731"; transcript_id "MSTRG.107731.42"; exon_number "13";
chr2	StringTie	exon	232791258	232791446	1000	+	.	gene_id "MSTRG.107731"; transcript_id "MSTRG.107731.42"; exon_number "14";
chr2	StringTie	exon	232794748	232794944	1000	+	.	gene_id "MSTRG.107731"; transcript_id "MSTRG.107731.42"; exon_number "15";
chr2	StringTie	exon	232796062	232796221	1000	+	.	gene_id "MSTRG.107731"; transcript_id "MSTRG.107731.42"; exon_number "16";
chr2	StringTie	exon	232806491	232806657	1000	+	.	gene_id "MSTRG.107731"; transcript_id "MSTRG.107731.42"; exon_number "17";
chr2	StringTie	exon	232809720	232809811	1000	+	.	gene_id "MSTRG.107731"; transcript_id "MSTRG.107731.42"; exon_number "18";
chr2	StringTie	exon	232811244	232811351	1000	+	.	gene_id "MSTRG.107731"; transcript_id "MSTRG.107731.42"; exon_number "19";
chr2	StringTie	exon	232812391	232812491	1000	+	.	gene_id "MSTRG.107731"; transcript_id "MSTRG.107731.42"; exon_number "20";
chr2	StringTie	exon	232815637	232815737	1000	+	.	gene_id "MSTRG.107731"; transcript_id "MSTRG.107731.42"; exon_number "21";
chr2	StringTie	exon	232816871	232817032	1000	+	.	gene_id "MSTRG.107731"; transcript_id "MSTRG.107731.42"; exon_number "22";
chr2	StringTie	exon	232819827	232819985	1000	+	.	gene_id "MSTRG.107731"; transcript_id "MSTRG.107731.42"; exon_number "23";
chr2	StringTie	exon	232832857	232833093	1000	+	.	gene_id "MSTRG.107731"; transcript_id "MSTRG.107731.42"; exon_number "24";
chr2	StringTie	exon	232839849	232839971	1000	+	.	gene_id "MSTRG.107731"; transcript_id "MSTRG.107731.42"; exon_number "25";
chr2	StringTie	exon	232844046	232844255	1000	+	.	gene_id "MSTRG.107731"; transcript_id "MSTRG.107731.42"; exon_number "26";
chr2	StringTie	exon	232844369	232844574	1000	+	.	gene_id "MSTRG.107731"; transcript_id "MSTRG.107731.42"; exon_number "27";
chr2	StringTie	exon	232845732	232845886	1000	+	.	gene_id "MSTRG.107731"; transcript_id "MSTRG.107731.42"; exon_number "28";
chr2	StringTie	exon	232847348	232847571	1000	+	.	gene_id "MSTRG.107731"; transcript_id "MSTRG.107731.42"; exon_number "29";
chr2	StringTie	exon	232850262	232850409	1000	+	.	gene_id "MSTRG.107731"; transcript_id "MSTRG.107731.42"; exon_number "30";
chr2	StringTie	exon	232856793	232857455	1000	+	.	gene_id "MSTRG.107731"; transcript_id "MSTRG.107731.42"; exon_number "31";
chr2	StringTie	exon	232869047	232869101	1000	+	.	gene_id "MSTRG.107731"; transcript_id "MSTRG.107731.42"; exon_number "32";
chr2	StringTie	exon	232870285	232870400	1000	+	.	gene_id "MSTRG.107731"; transcript_id "MSTRG.107731.42"; exon_number "33";
chr2	StringTie	transcript	232697253	232878709	1000	+	.	gene_id "MSTRG.107731"; transcript_id "MSTRG.107731.43";
chr2	StringTie	exon	232697253	232697392	1000	+	.	gene_id "MSTRG.107731"; transcript_id "MSTRG.107731.43"; exon_number "1";
chr2	StringTie	exon	232700585	232700654	1000	+	.	gene_id "MSTRG.107731"; transcript_id "MSTRG.107731.43"; exon_number "2";
chr2	StringTie	exon	232703424	232703489	1000	+	.	gene_id "MSTRG.107731"; transcript_id "MSTRG.107731.43"; exon_number "3";
chr2	StringTie	exon	232724574	232724691	1000	+	.	gene_id "MSTRG.107731"; transcript_id "MSTRG.107731.43"; exon_number "4";
chr2	StringTie	exon	232735155	232735238	1000	+	.	gene_id "MSTRG.107731"; transcript_id "MSTRG.107731.43"; exon_number "5";
chr2	StringTie	exon	232747615	232747744	1000	+	.	gene_id "MSTRG.107731"; transcript_id "MSTRG.107731.43"; exon_number "6";
chr2	StringTie	exon	232748987	232749082	1000	+	.	gene_id "MSTRG.107731"; transcript_id "MSTRG.107731.43"; exon_number "7";
chr2	StringTie	exon	232756223	232756334	1000	+	.	gene_id "MSTRG.107731"; transcript_id "MSTRG.107731.43"; exon_number "8";
chr2	StringTie	exon	232760480	232760591	1000	+	.	gene_id "MSTRG.107731"; transcript_id "MSTRG.107731.43"; exon_number "9";
chr2	StringTie	exon	232761396	232761436	1000	+	.	gene_id "MSTRG.107731"; transcript_id "MSTRG.107731.43"; exon_number "10";
chr2	StringTie	exon	232787150	232787329	1000	+	.	gene_id "MSTRG.107731"; transcript_id "MSTRG.107731.43"; exon_number "11";
chr2	StringTie	exon	232790716	232790915	1000	+	.	gene_id "MSTRG.107731"; transcript_id "MSTRG.107731.43"; exon_number "12";
chr2	StringTie	exon	232791008	232791170	1000	+	.	gene_id "MSTRG.107731"; transcript_id "MSTRG.107731.43"; exon_number "13";
chr2	StringTie	exon	232791261	232791446	1000	+	.	gene_id "MSTRG.107731"; transcript_id "MSTRG.107731.43"; exon_number "14";
chr2	StringTie	exon	232794748	232794944	1000	+	.	gene_id "MSTRG.107731"; transcript_id "MSTRG.107731.43"; exon_number "15";
chr2	StringTie	exon	232796062	232796221	1000	+	.	gene_id "MSTRG.107731"; transcript_id "MSTRG.107731.43"; exon_number "16";
chr2	StringTie	exon	232806491	232806657	1000	+	.	gene_id "MSTRG.107731"; transcript_id "MSTRG.107731.43"; exon_number "17";
chr2	StringTie	exon	232809720	232809811	1000	+	.	gene_id "MSTRG.107731"; transcript_id "MSTRG.107731.43"; exon_number "18";
chr2	StringTie	exon	232811244	232811351	1000	+	.	gene_id "MSTRG.107731"; transcript_id "MSTRG.107731.43"; exon_number "19";
chr2	StringTie	exon	232812391	232812491	1000	+	.	gene_id "MSTRG.107731"; transcript_id "MSTRG.107731.43"; exon_number "20";
chr2	StringTie	exon	232815637	232815737	1000	+	.	gene_id "MSTRG.107731"; transcript_id "MSTRG.107731.43"; exon_number "21";
chr2	StringTie	exon	232816871	232817032	1000	+	.	gene_id "MSTRG.107731"; transcript_id "MSTRG.107731.43"; exon_number "22";
chr2	StringTie	exon	232819827	232819985	1000	+	.	gene_id "MSTRG.107731"; transcript_id "MSTRG.107731.43"; exon_number "23";
chr2	StringTie	exon	232832857	232833093	1000	+	.	gene_id "MSTRG.107731"; transcript_id "MSTRG.107731.43"; exon_number "24";
chr2	StringTie	exon	232839849	232839971	1000	+	.	gene_id "MSTRG.107731"; transcript_id "MSTRG.107731.43"; exon_number "25";
chr2	StringTie	exon	232844046	232844255	1000	+	.	gene_id "MSTRG.107731"; transcript_id "MSTRG.107731.43"; exon_number "26";
chr2	StringTie	exon	232844369	232844574	1000	+	.	gene_id "MSTRG.107731"; transcript_id "MSTRG.107731.43"; exon_number "27";
chr2	StringTie	exon	232845732	232845886	1000	+	.	gene_id "MSTRG.107731"; transcript_id "MSTRG.107731.43"; exon_number "28";
chr2	StringTie	exon	232847348	232847571	1000	+	.	gene_id "MSTRG.107731"; transcript_id "MSTRG.107731.43"; exon_number "29";
chr2	StringTie	exon	232850262	232850409	1000	+	.	gene_id "MSTRG.107731"; transcript_id "MSTRG.107731.43"; exon_number "30";
chr2	StringTie	exon	232856793	232858811	1000	+	.	gene_id "MSTRG.107731"; transcript_id "MSTRG.107731.43"; exon_number "31";
chr2	StringTie	exon	232869047	232869101	1000	+	.	gene_id "MSTRG.107731"; transcript_id "MSTRG.107731.43"; exon_number "32";
chr2	StringTie	exon	232870285	232870414	1000	+	.	gene_id "MSTRG.107731"; transcript_id "MSTRG.107731.43"; exon_number "33";
chr2	StringTie	exon	232875940	232876122	1000	+	.	gene_id "MSTRG.107731"; transcript_id "MSTRG.107731.43"; exon_number "34";
chr2	StringTie	exon	232876247	232878709	1000	+	.	gene_id "MSTRG.107731"; transcript_id "MSTRG.107731.43"; exon_number "35";
chr2	StringTie	transcript	232697254	232883302	1000	+	.	gene_id "MSTRG.107731"; transcript_id "MSTRG.107731.44";
chr2	StringTie	exon	232697254	232697392	1000	+	.	gene_id "MSTRG.107731"; transcript_id "MSTRG.107731.44"; exon_number "1";
chr2	StringTie	exon	232703424	232703489	1000	+	.	gene_id "MSTRG.107731"; transcript_id "MSTRG.107731.44"; exon_number "2";
chr2	StringTie	exon	232722554	232722658	1000	+	.	gene_id "MSTRG.107731"; transcript_id "MSTRG.107731.44"; exon_number "3";
chr2	StringTie	exon	232724574	232724691	1000	+	.	gene_id "MSTRG.107731"; transcript_id "MSTRG.107731.44"; exon_number "4";
chr2	StringTie	exon	232734417	232734486	1000	+	.	gene_id "MSTRG.107731"; transcript_id "MSTRG.107731.44"; exon_number "5";
chr2	StringTie	exon	232735155	232735238	1000	+	.	gene_id "MSTRG.107731"; transcript_id "MSTRG.107731.44"; exon_number "6";
chr2	StringTie	exon	232747615	232747744	1000	+	.	gene_id "MSTRG.107731"; transcript_id "MSTRG.107731.44"; exon_number "7";
chr2	StringTie	exon	232748987	232749082	1000	+	.	gene_id "MSTRG.107731"; transcript_id "MSTRG.107731.44"; exon_number "8";
chr2	StringTie	exon	232756223	232756334	1000	+	.	gene_id "MSTRG.107731"; transcript_id "MSTRG.107731.44"; exon_number "9";
chr2	StringTie	exon	232760480	232760591	1000	+	.	gene_id "MSTRG.107731"; transcript_id "MSTRG.107731.44"; exon_number "10";
chr2	StringTie	exon	232761396	232761436	1000	+	.	gene_id "MSTRG.107731"; transcript_id "MSTRG.107731.44"; exon_number "11";
chr2	StringTie	exon	232787150	232787329	1000	+	.	gene_id "MSTRG.107731"; transcript_id "MSTRG.107731.44"; exon_number "12";
chr2	StringTie	exon	232790698	232790915	1000	+	.	gene_id "MSTRG.107731"; transcript_id "MSTRG.107731.44"; exon_number "13";
chr2	StringTie	exon	232791008	232791170	1000	+	.	gene_id "MSTRG.107731"; transcript_id "MSTRG.107731.44"; exon_number "14";
chr2	StringTie	exon	232791258	232791446	1000	+	.	gene_id "MSTRG.107731"; transcript_id "MSTRG.107731.44"; exon_number "15";
chr2	StringTie	exon	232794748	232794944	1000	+	.	gene_id "MSTRG.107731"; transcript_id "MSTRG.107731.44"; exon_number "16";
chr2	StringTie	exon	232796062	232796221	1000	+	.	gene_id "MSTRG.107731"; transcript_id "MSTRG.107731.44"; exon_number "17";
chr2	StringTie	exon	232806491	232806657	1000	+	.	gene_id "MSTRG.107731"; transcript_id "MSTRG.107731.44"; exon_number "18";
chr2	StringTie	exon	232809720	232809811	1000	+	.	gene_id "MSTRG.107731"; transcript_id "MSTRG.107731.44"; exon_number "19";
chr2	StringTie	exon	232811244	232811351	1000	+	.	gene_id "MSTRG.107731"; transcript_id "MSTRG.107731.44"; exon_number "20";
chr2	StringTie	exon	232812391	232812491	1000	+	.	gene_id "MSTRG.107731"; transcript_id "MSTRG.107731.44"; exon_number "21";
chr2	StringTie	exon	232815637	232815737	1000	+	.	gene_id "MSTRG.107731"; transcript_id "MSTRG.107731.44"; exon_number "22";
chr2	StringTie	exon	232816871	232817032	1000	+	.	gene_id "MSTRG.107731"; transcript_id "MSTRG.107731.44"; exon_number "23";
chr2	StringTie	exon	232819827	232819985	1000	+	.	gene_id "MSTRG.107731"; transcript_id "MSTRG.107731.44"; exon_number "24";
chr2	StringTie	exon	232832857	232833093	1000	+	.	gene_id "MSTRG.107731"; transcript_id "MSTRG.107731.44"; exon_number "25";
chr2	StringTie	exon	232839849	232839971	1000	+	.	gene_id "MSTRG.107731"; transcript_id "MSTRG.107731.44"; exon_number "26";
chr2	StringTie	exon	232844046	232844255	1000	+	.	gene_id "MSTRG.107731"; transcript_id "MSTRG.107731.44"; exon_number "27";
chr2	StringTie	exon	232844369	232844574	1000	+	.	gene_id "MSTRG.107731"; transcript_id "MSTRG.107731.44"; exon_number "28";
chr2	StringTie	exon	232845732	232845886	1000	+	.	gene_id "MSTRG.107731"; transcript_id "MSTRG.107731.44"; exon_number "29";
chr2	StringTie	exon	232847348	232847571	1000	+	.	gene_id "MSTRG.107731"; transcript_id "MSTRG.107731.44"; exon_number "30";
chr2	StringTie	exon	232850262	232850409	1000	+	.	gene_id "MSTRG.107731"; transcript_id "MSTRG.107731.44"; exon_number "31";
chr2	StringTie	exon	232856793	232858811	1000	+	.	gene_id "MSTRG.107731"; transcript_id "MSTRG.107731.44"; exon_number "32";
chr2	StringTie	exon	232866658	232866711	1000	+	.	gene_id "MSTRG.107731"; transcript_id "MSTRG.107731.44"; exon_number "33";
chr2	StringTie	exon	232869047	232869101	1000	+	.	gene_id "MSTRG.107731"; transcript_id "MSTRG.107731.44"; exon_number "34";
chr2	StringTie	exon	232870285	232870414	1000	+	.	gene_id "MSTRG.107731"; transcript_id "MSTRG.107731.44"; exon_number "35";
chr2	StringTie	exon	232875940	232876122	1000	+	.	gene_id "MSTRG.107731"; transcript_id "MSTRG.107731.44"; exon_number "36";
chr2	StringTie	exon	232876247	232876447	1000	+	.	gene_id "MSTRG.107731"; transcript_id "MSTRG.107731.44"; exon_number "37";
chr2	StringTie	exon	232882625	232883302	1000	+	.	gene_id "MSTRG.107731"; transcript_id "MSTRG.107731.44"; exon_number "38";
chr2	StringTie	transcript	232697254	232878704	1000	+	.	gene_id "MSTRG.107731"; transcript_id "MSTRG.107731.45";
chr2	StringTie	exon	232697254	232697392	1000	+	.	gene_id "MSTRG.107731"; transcript_id "MSTRG.107731.45"; exon_number "1";
chr2	StringTie	exon	232703424	232703489	1000	+	.	gene_id "MSTRG.107731"; transcript_id "MSTRG.107731.45"; exon_number "2";
chr2	StringTie	exon	232734417	232734486	1000	+	.	gene_id "MSTRG.107731"; transcript_id "MSTRG.107731.45"; exon_number "3";
chr2	StringTie	exon	232735155	232735238	1000	+	.	gene_id "MSTRG.107731"; transcript_id "MSTRG.107731.45"; exon_number "4";
chr2	StringTie	exon	232747615	232747744	1000	+	.	gene_id "MSTRG.107731"; transcript_id "MSTRG.107731.45"; exon_number "5";
chr2	StringTie	exon	232748987	232749082	1000	+	.	gene_id "MSTRG.107731"; transcript_id "MSTRG.107731.45"; exon_number "6";
chr2	StringTie	exon	232756223	232756334	1000	+	.	gene_id "MSTRG.107731"; transcript_id "MSTRG.107731.45"; exon_number "7";
chr2	StringTie	exon	232760480	232760591	1000	+	.	gene_id "MSTRG.107731"; transcript_id "MSTRG.107731.45"; exon_number "8";
chr2	StringTie	exon	232761396	232761436	1000	+	.	gene_id "MSTRG.107731"; transcript_id "MSTRG.107731.45"; exon_number "9";
chr2	StringTie	exon	232787150	232787329	1000	+	.	gene_id "MSTRG.107731"; transcript_id "MSTRG.107731.45"; exon_number "10";
chr2	StringTie	exon	232790698	232790915	1000	+	.	gene_id "MSTRG.107731"; transcript_id "MSTRG.107731.45"; exon_number "11";
chr2	StringTie	exon	232791008	232791170	1000	+	.	gene_id "MSTRG.107731"; transcript_id "MSTRG.107731.45"; exon_number "12";
chr2	StringTie	exon	232791258	232791446	1000	+	.	gene_id "MSTRG.107731"; transcript_id "MSTRG.107731.45"; exon_number "13";
chr2	StringTie	exon	232794748	232794944	1000	+	.	gene_id "MSTRG.107731"; transcript_id "MSTRG.107731.45"; exon_number "14";
chr2	StringTie	exon	232796062	232796221	1000	+	.	gene_id "MSTRG.107731"; transcript_id "MSTRG.107731.45"; exon_number "15";
chr2	StringTie	exon	232806491	232806657	1000	+	.	gene_id "MSTRG.107731"; transcript_id "MSTRG.107731.45"; exon_number "16";
chr2	StringTie	exon	232809720	232809811	1000	+	.	gene_id "MSTRG.107731"; transcript_id "MSTRG.107731.45"; exon_number "17";
chr2	StringTie	exon	232811244	232811351	1000	+	.	gene_id "MSTRG.107731"; transcript_id "MSTRG.107731.45"; exon_number "18";
chr2	StringTie	exon	232812391	232812491	1000	+	.	gene_id "MSTRG.107731"; transcript_id "MSTRG.107731.45"; exon_number "19";
chr2	StringTie	exon	232815637	232815737	1000	+	.	gene_id "MSTRG.107731"; transcript_id "MSTRG.107731.45"; exon_number "20";
chr2	StringTie	exon	232816871	232817032	1000	+	.	gene_id "MSTRG.107731"; transcript_id "MSTRG.107731.45"; exon_number "21";
chr2	StringTie	exon	232819827	232819985	1000	+	.	gene_id "MSTRG.107731"; transcript_id "MSTRG.107731.45"; exon_number "22";
chr2	StringTie	exon	232832857	232833093	1000	+	.	gene_id "MSTRG.107731"; transcript_id "MSTRG.107731.45"; exon_number "23";
chr2	StringTie	exon	232839849	232839971	1000	+	.	gene_id "MSTRG.107731"; transcript_id "MSTRG.107731.45"; exon_number "24";
chr2	StringTie	exon	232844046	232844255	1000	+	.	gene_id "MSTRG.107731"; transcript_id "MSTRG.107731.45"; exon_number "25";
chr2	StringTie	exon	232844369	232844574	1000	+	.	gene_id "MSTRG.107731"; transcript_id "MSTRG.107731.45"; exon_number "26";
chr2	StringTie	exon	232845732	232845886	1000	+	.	gene_id "MSTRG.107731"; transcript_id "MSTRG.107731.45"; exon_number "27";
chr2	StringTie	exon	232847348	232847571	1000	+	.	gene_id "MSTRG.107731"; transcript_id "MSTRG.107731.45"; exon_number "28";
chr2	StringTie	exon	232850262	232850409	1000	+	.	gene_id "MSTRG.107731"; transcript_id "MSTRG.107731.45"; exon_number "29";
chr2	StringTie	exon	232856793	232858811	1000	+	.	gene_id "MSTRG.107731"; transcript_id "MSTRG.107731.45"; exon_number "30";
chr2	StringTie	exon	232869047	232869101	1000	+	.	gene_id "MSTRG.107731"; transcript_id "MSTRG.107731.45"; exon_number "31";
chr2	StringTie	exon	232870285	232870414	1000	+	.	gene_id "MSTRG.107731"; transcript_id "MSTRG.107731.45"; exon_number "32";
chr2	StringTie	exon	232875940	232876122	1000	+	.	gene_id "MSTRG.107731"; transcript_id "MSTRG.107731.45"; exon_number "33";
chr2	StringTie	exon	232876247	232876415	1000	+	.	gene_id "MSTRG.107731"; transcript_id "MSTRG.107731.45"; exon_number "34";
chr2	StringTie	exon	232878452	232878704	1000	+	.	gene_id "MSTRG.107731"; transcript_id "MSTRG.107731.45"; exon_number "35";
chr2	StringTie	transcript	232697254	232882986	1000	+	.	gene_id "MSTRG.107731"; transcript_id "MSTRG.107731.46";
chr2	StringTie	exon	232697254	232697392	1000	+	.	gene_id "MSTRG.107731"; transcript_id "MSTRG.107731.46"; exon_number "1";
chr2	StringTie	exon	232700585	232700654	1000	+	.	gene_id "MSTRG.107731"; transcript_id "MSTRG.107731.46"; exon_number "2";
chr2	StringTie	exon	232703424	232703489	1000	+	.	gene_id "MSTRG.107731"; transcript_id "MSTRG.107731.46"; exon_number "3";
chr2	StringTie	exon	232734417	232734486	1000	+	.	gene_id "MSTRG.107731"; transcript_id "MSTRG.107731.46"; exon_number "4";
chr2	StringTie	exon	232735155	232735238	1000	+	.	gene_id "MSTRG.107731"; transcript_id "MSTRG.107731.46"; exon_number "5";
chr2	StringTie	exon	232747615	232747744	1000	+	.	gene_id "MSTRG.107731"; transcript_id "MSTRG.107731.46"; exon_number "6";
chr2	StringTie	exon	232748987	232749082	1000	+	.	gene_id "MSTRG.107731"; transcript_id "MSTRG.107731.46"; exon_number "7";
chr2	StringTie	exon	232756223	232756334	1000	+	.	gene_id "MSTRG.107731"; transcript_id "MSTRG.107731.46"; exon_number "8";
chr2	StringTie	exon	232760480	232760591	1000	+	.	gene_id "MSTRG.107731"; transcript_id "MSTRG.107731.46"; exon_number "9";
chr2	StringTie	exon	232761396	232761436	1000	+	.	gene_id "MSTRG.107731"; transcript_id "MSTRG.107731.46"; exon_number "10";
chr2	StringTie	exon	232787150	232787329	1000	+	.	gene_id "MSTRG.107731"; transcript_id "MSTRG.107731.46"; exon_number "11";
chr2	StringTie	exon	232790698	232790915	1000	+	.	gene_id "MSTRG.107731"; transcript_id "MSTRG.107731.46"; exon_number "12";
chr2	StringTie	exon	232791008	232791170	1000	+	.	gene_id "MSTRG.107731"; transcript_id "MSTRG.107731.46"; exon_number "13";
chr2	StringTie	exon	232791258	232791446	1000	+	.	gene_id "MSTRG.107731"; transcript_id "MSTRG.107731.46"; exon_number "14";
chr2	StringTie	exon	232794748	232794944	1000	+	.	gene_id "MSTRG.107731"; transcript_id "MSTRG.107731.46"; exon_number "15";
chr2	StringTie	exon	232796062	232796221	1000	+	.	gene_id "MSTRG.107731"; transcript_id "MSTRG.107731.46"; exon_number "16";
chr2	StringTie	exon	232806491	232806657	1000	+	.	gene_id "MSTRG.107731"; transcript_id "MSTRG.107731.46"; exon_number "17";
chr2	StringTie	exon	232809720	232809811	1000	+	.	gene_id "MSTRG.107731"; transcript_id "MSTRG.107731.46"; exon_number "18";
chr2	StringTie	exon	232811244	232811351	1000	+	.	gene_id "MSTRG.107731"; transcript_id "MSTRG.107731.46"; exon_number "19";
chr2	StringTie	exon	232812391	232812491	1000	+	.	gene_id "MSTRG.107731"; transcript_id "MSTRG.107731.46"; exon_number "20";
chr2	StringTie	exon	232815637	232815737	1000	+	.	gene_id "MSTRG.107731"; transcript_id "MSTRG.107731.46"; exon_number "21";
chr2	StringTie	exon	232816871	232817032	1000	+	.	gene_id "MSTRG.107731"; transcript_id "MSTRG.107731.46"; exon_number "22";
chr2	StringTie	exon	232819827	232819985	1000	+	.	gene_id "MSTRG.107731"; transcript_id "MSTRG.107731.46"; exon_number "23";
chr2	StringTie	exon	232832857	232833093	1000	+	.	gene_id "MSTRG.107731"; transcript_id "MSTRG.107731.46"; exon_number "24";
chr2	StringTie	exon	232839849	232839971	1000	+	.	gene_id "MSTRG.107731"; transcript_id "MSTRG.107731.46"; exon_number "25";
chr2	StringTie	exon	232844046	232844255	1000	+	.	gene_id "MSTRG.107731"; transcript_id "MSTRG.107731.46"; exon_number "26";
chr2	StringTie	exon	232844369	232844574	1000	+	.	gene_id "MSTRG.107731"; transcript_id "MSTRG.107731.46"; exon_number "27";
chr2	StringTie	exon	232845732	232845886	1000	+	.	gene_id "MSTRG.107731"; transcript_id "MSTRG.107731.46"; exon_number "28";
chr2	StringTie	exon	232847348	232847571	1000	+	.	gene_id "MSTRG.107731"; transcript_id "MSTRG.107731.46"; exon_number "29";
chr2	StringTie	exon	232850262	232850409	1000	+	.	gene_id "MSTRG.107731"; transcript_id "MSTRG.107731.46"; exon_number "30";
chr2	StringTie	exon	232856793	232858811	1000	+	.	gene_id "MSTRG.107731"; transcript_id "MSTRG.107731.46"; exon_number "31";
chr2	StringTie	exon	232869047	232869101	1000	+	.	gene_id "MSTRG.107731"; transcript_id "MSTRG.107731.46"; exon_number "32";
chr2	StringTie	exon	232870285	232870414	1000	+	.	gene_id "MSTRG.107731"; transcript_id "MSTRG.107731.46"; exon_number "33";
chr2	StringTie	exon	232875940	232876122	1000	+	.	gene_id "MSTRG.107731"; transcript_id "MSTRG.107731.46"; exon_number "34";
chr2	StringTie	exon	232876247	232876415	1000	+	.	gene_id "MSTRG.107731"; transcript_id "MSTRG.107731.46"; exon_number "35";
chr2	StringTie	exon	232882625	232882986	1000	+	.	gene_id "MSTRG.107731"; transcript_id "MSTRG.107731.46"; exon_number "36";
chr2	StringTie	transcript	232697254	232878700	1000	+	.	gene_id "MSTRG.107731"; transcript_id "MSTRG.107731.47";
chr2	StringTie	exon	232697254	232697392	1000	+	.	gene_id "MSTRG.107731"; transcript_id "MSTRG.107731.47"; exon_number "1";
chr2	StringTie	exon	232700585	232700654	1000	+	.	gene_id "MSTRG.107731"; transcript_id "MSTRG.107731.47"; exon_number "2";
chr2	StringTie	exon	232703424	232703489	1000	+	.	gene_id "MSTRG.107731"; transcript_id "MSTRG.107731.47"; exon_number "3";
chr2	StringTie	exon	232724574	232724691	1000	+	.	gene_id "MSTRG.107731"; transcript_id "MSTRG.107731.47"; exon_number "4";
chr2	StringTie	exon	232734417	232734486	1000	+	.	gene_id "MSTRG.107731"; transcript_id "MSTRG.107731.47"; exon_number "5";
chr2	StringTie	exon	232735155	232735238	1000	+	.	gene_id "MSTRG.107731"; transcript_id "MSTRG.107731.47"; exon_number "6";
chr2	StringTie	exon	232747615	232747744	1000	+	.	gene_id "MSTRG.107731"; transcript_id "MSTRG.107731.47"; exon_number "7";
chr2	StringTie	exon	232748987	232749082	1000	+	.	gene_id "MSTRG.107731"; transcript_id "MSTRG.107731.47"; exon_number "8";
chr2	StringTie	exon	232756223	232756334	1000	+	.	gene_id "MSTRG.107731"; transcript_id "MSTRG.107731.47"; exon_number "9";
chr2	StringTie	exon	232760480	232760591	1000	+	.	gene_id "MSTRG.107731"; transcript_id "MSTRG.107731.47"; exon_number "10";
chr2	StringTie	exon	232761396	232761436	1000	+	.	gene_id "MSTRG.107731"; transcript_id "MSTRG.107731.47"; exon_number "11";
chr2	StringTie	exon	232787150	232787329	1000	+	.	gene_id "MSTRG.107731"; transcript_id "MSTRG.107731.47"; exon_number "12";
chr2	StringTie	exon	232790698	232790915	1000	+	.	gene_id "MSTRG.107731"; transcript_id "MSTRG.107731.47"; exon_number "13";
chr2	StringTie	exon	232791008	232791170	1000	+	.	gene_id "MSTRG.107731"; transcript_id "MSTRG.107731.47"; exon_number "14";
chr2	StringTie	exon	232791258	232791446	1000	+	.	gene_id "MSTRG.107731"; transcript_id "MSTRG.107731.47"; exon_number "15";
chr2	StringTie	exon	232794748	232794944	1000	+	.	gene_id "MSTRG.107731"; transcript_id "MSTRG.107731.47"; exon_number "16";
chr2	StringTie	exon	232796062	232796221	1000	+	.	gene_id "MSTRG.107731"; transcript_id "MSTRG.107731.47"; exon_number "17";
chr2	StringTie	exon	232806491	232806657	1000	+	.	gene_id "MSTRG.107731"; transcript_id "MSTRG.107731.47"; exon_number "18";
chr2	StringTie	exon	232809720	232809811	1000	+	.	gene_id "MSTRG.107731"; transcript_id "MSTRG.107731.47"; exon_number "19";
chr2	StringTie	exon	232811244	232811351	1000	+	.	gene_id "MSTRG.107731"; transcript_id "MSTRG.107731.47"; exon_number "20";
chr2	StringTie	exon	232812391	232812491	1000	+	.	gene_id "MSTRG.107731"; transcript_id "MSTRG.107731.47"; exon_number "21";
chr2	StringTie	exon	232815637	232815737	1000	+	.	gene_id "MSTRG.107731"; transcript_id "MSTRG.107731.47"; exon_number "22";
chr2	StringTie	exon	232816871	232817032	1000	+	.	gene_id "MSTRG.107731"; transcript_id "MSTRG.107731.47"; exon_number "23";
chr2	StringTie	exon	232819827	232819985	1000	+	.	gene_id "MSTRG.107731"; transcript_id "MSTRG.107731.47"; exon_number "24";
chr2	StringTie	exon	232832857	232833093	1000	+	.	gene_id "MSTRG.107731"; transcript_id "MSTRG.107731.47"; exon_number "25";
chr2	StringTie	exon	232839849	232839971	1000	+	.	gene_id "MSTRG.107731"; transcript_id "MSTRG.107731.47"; exon_number "26";
chr2	StringTie	exon	232844046	232844255	1000	+	.	gene_id "MSTRG.107731"; transcript_id "MSTRG.107731.47"; exon_number "27";
chr2	StringTie	exon	232844369	232844574	1000	+	.	gene_id "MSTRG.107731"; transcript_id "MSTRG.107731.47"; exon_number "28";
chr2	StringTie	exon	232845732	232845886	1000	+	.	gene_id "MSTRG.107731"; transcript_id "MSTRG.107731.47"; exon_number "29";
chr2	StringTie	exon	232847348	232847571	1000	+	.	gene_id "MSTRG.107731"; transcript_id "MSTRG.107731.47"; exon_number "30";
chr2	StringTie	exon	232850262	232850409	1000	+	.	gene_id "MSTRG.107731"; transcript_id "MSTRG.107731.47"; exon_number "31";
chr2	StringTie	exon	232856793	232858811	1000	+	.	gene_id "MSTRG.107731"; transcript_id "MSTRG.107731.47"; exon_number "32";
chr2	StringTie	exon	232869047	232869101	1000	+	.	gene_id "MSTRG.107731"; transcript_id "MSTRG.107731.47"; exon_number "33";
chr2	StringTie	exon	232870285	232870414	1000	+	.	gene_id "MSTRG.107731"; transcript_id "MSTRG.107731.47"; exon_number "34";
chr2	StringTie	exon	232875940	232876122	1000	+	.	gene_id "MSTRG.107731"; transcript_id "MSTRG.107731.47"; exon_number "35";
chr2	StringTie	exon	232876247	232876447	1000	+	.	gene_id "MSTRG.107731"; transcript_id "MSTRG.107731.47"; exon_number "36";
chr2	StringTie	exon	232878452	232878700	1000	+	.	gene_id "MSTRG.107731"; transcript_id "MSTRG.107731.47"; exon_number "37";
chr2	StringTie	transcript	232697255	232860699	1000	+	.	gene_id "MSTRG.107731"; transcript_id "MSTRG.107731.48";
chr2	StringTie	exon	232697255	232697392	1000	+	.	gene_id "MSTRG.107731"; transcript_id "MSTRG.107731.48"; exon_number "1";
chr2	StringTie	exon	232700585	232700654	1000	+	.	gene_id "MSTRG.107731"; transcript_id "MSTRG.107731.48"; exon_number "2";
chr2	StringTie	exon	232703424	232703489	1000	+	.	gene_id "MSTRG.107731"; transcript_id "MSTRG.107731.48"; exon_number "3";
chr2	StringTie	exon	232719014	232719128	1000	+	.	gene_id "MSTRG.107731"; transcript_id "MSTRG.107731.48"; exon_number "4";
chr2	StringTie	exon	232734417	232734486	1000	+	.	gene_id "MSTRG.107731"; transcript_id "MSTRG.107731.48"; exon_number "5";
chr2	StringTie	exon	232735155	232735238	1000	+	.	gene_id "MSTRG.107731"; transcript_id "MSTRG.107731.48"; exon_number "6";
chr2	StringTie	exon	232747615	232747744	1000	+	.	gene_id "MSTRG.107731"; transcript_id "MSTRG.107731.48"; exon_number "7";
chr2	StringTie	exon	232748987	232749082	1000	+	.	gene_id "MSTRG.107731"; transcript_id "MSTRG.107731.48"; exon_number "8";
chr2	StringTie	exon	232756223	232756334	1000	+	.	gene_id "MSTRG.107731"; transcript_id "MSTRG.107731.48"; exon_number "9";
chr2	StringTie	exon	232760480	232760591	1000	+	.	gene_id "MSTRG.107731"; transcript_id "MSTRG.107731.48"; exon_number "10";
chr2	StringTie	exon	232761396	232761436	1000	+	.	gene_id "MSTRG.107731"; transcript_id "MSTRG.107731.48"; exon_number "11";
chr2	StringTie	exon	232787150	232787329	1000	+	.	gene_id "MSTRG.107731"; transcript_id "MSTRG.107731.48"; exon_number "12";
chr2	StringTie	exon	232790698	232790915	1000	+	.	gene_id "MSTRG.107731"; transcript_id "MSTRG.107731.48"; exon_number "13";
chr2	StringTie	exon	232791008	232791170	1000	+	.	gene_id "MSTRG.107731"; transcript_id "MSTRG.107731.48"; exon_number "14";
chr2	StringTie	exon	232791258	232791446	1000	+	.	gene_id "MSTRG.107731"; transcript_id "MSTRG.107731.48"; exon_number "15";
chr2	StringTie	exon	232794748	232794944	1000	+	.	gene_id "MSTRG.107731"; transcript_id "MSTRG.107731.48"; exon_number "16";
chr2	StringTie	exon	232796062	232796221	1000	+	.	gene_id "MSTRG.107731"; transcript_id "MSTRG.107731.48"; exon_number "17";
chr2	StringTie	exon	232806491	232806657	1000	+	.	gene_id "MSTRG.107731"; transcript_id "MSTRG.107731.48"; exon_number "18";
chr2	StringTie	exon	232809720	232809811	1000	+	.	gene_id "MSTRG.107731"; transcript_id "MSTRG.107731.48"; exon_number "19";
chr2	StringTie	exon	232811244	232811351	1000	+	.	gene_id "MSTRG.107731"; transcript_id "MSTRG.107731.48"; exon_number "20";
chr2	StringTie	exon	232812391	232812491	1000	+	.	gene_id "MSTRG.107731"; transcript_id "MSTRG.107731.48"; exon_number "21";
chr2	StringTie	exon	232815637	232815737	1000	+	.	gene_id "MSTRG.107731"; transcript_id "MSTRG.107731.48"; exon_number "22";
chr2	StringTie	exon	232816871	232817032	1000	+	.	gene_id "MSTRG.107731"; transcript_id "MSTRG.107731.48"; exon_number "23";
chr2	StringTie	exon	232819827	232819985	1000	+	.	gene_id "MSTRG.107731"; transcript_id "MSTRG.107731.48"; exon_number "24";
chr2	StringTie	exon	232832857	232833093	1000	+	.	gene_id "MSTRG.107731"; transcript_id "MSTRG.107731.48"; exon_number "25";
chr2	StringTie	exon	232839849	232839971	1000	+	.	gene_id "MSTRG.107731"; transcript_id "MSTRG.107731.48"; exon_number "26";
chr2	StringTie	exon	232844046	232844255	1000	+	.	gene_id "MSTRG.107731"; transcript_id "MSTRG.107731.48"; exon_number "27";
chr2	StringTie	exon	232844369	232844574	1000	+	.	gene_id "MSTRG.107731"; transcript_id "MSTRG.107731.48"; exon_number "28";
chr2	StringTie	exon	232845732	232845886	1000	+	.	gene_id "MSTRG.107731"; transcript_id "MSTRG.107731.48"; exon_number "29";
chr2	StringTie	exon	232847348	232847571	1000	+	.	gene_id "MSTRG.107731"; transcript_id "MSTRG.107731.48"; exon_number "30";
chr2	StringTie	exon	232850262	232850409	1000	+	.	gene_id "MSTRG.107731"; transcript_id "MSTRG.107731.48"; exon_number "31";
chr2	StringTie	exon	232856793	232860699	1000	+	.	gene_id "MSTRG.107731"; transcript_id "MSTRG.107731.48"; exon_number "32";
chr2	StringTie	transcript	232697255	232867039	1000	+	.	gene_id "MSTRG.107731"; transcript_id "MSTRG.107731.49";
chr2	StringTie	exon	232697255	232697392	1000	+	.	gene_id "MSTRG.107731"; transcript_id "MSTRG.107731.49"; exon_number "1";
chr2	StringTie	exon	232700585	232700654	1000	+	.	gene_id "MSTRG.107731"; transcript_id "MSTRG.107731.49"; exon_number "2";
chr2	StringTie	exon	232703424	232703489	1000	+	.	gene_id "MSTRG.107731"; transcript_id "MSTRG.107731.49"; exon_number "3";
chr2	StringTie	exon	232724574	232724691	1000	+	.	gene_id "MSTRG.107731"; transcript_id "MSTRG.107731.49"; exon_number "4";
chr2	StringTie	exon	232735155	232735238	1000	+	.	gene_id "MSTRG.107731"; transcript_id "MSTRG.107731.49"; exon_number "5";
chr2	StringTie	exon	232747615	232747744	1000	+	.	gene_id "MSTRG.107731"; transcript_id "MSTRG.107731.49"; exon_number "6";
chr2	StringTie	exon	232748987	232749082	1000	+	.	gene_id "MSTRG.107731"; transcript_id "MSTRG.107731.49"; exon_number "7";
chr2	StringTie	exon	232756223	232756334	1000	+	.	gene_id "MSTRG.107731"; transcript_id "MSTRG.107731.49"; exon_number "8";
chr2	StringTie	exon	232760480	232760591	1000	+	.	gene_id "MSTRG.107731"; transcript_id "MSTRG.107731.49"; exon_number "9";
chr2	StringTie	exon	232761396	232761436	1000	+	.	gene_id "MSTRG.107731"; transcript_id "MSTRG.107731.49"; exon_number "10";
chr2	StringTie	exon	232787150	232787329	1000	+	.	gene_id "MSTRG.107731"; transcript_id "MSTRG.107731.49"; exon_number "11";
chr2	StringTie	exon	232790698	232790915	1000	+	.	gene_id "MSTRG.107731"; transcript_id "MSTRG.107731.49"; exon_number "12";
chr2	StringTie	exon	232791008	232791170	1000	+	.	gene_id "MSTRG.107731"; transcript_id "MSTRG.107731.49"; exon_number "13";
chr2	StringTie	exon	232791258	232791446	1000	+	.	gene_id "MSTRG.107731"; transcript_id "MSTRG.107731.49"; exon_number "14";
chr2	StringTie	exon	232794748	232794944	1000	+	.	gene_id "MSTRG.107731"; transcript_id "MSTRG.107731.49"; exon_number "15";
chr2	StringTie	exon	232796062	232796221	1000	+	.	gene_id "MSTRG.107731"; transcript_id "MSTRG.107731.49"; exon_number "16";
chr2	StringTie	exon	232806491	232806657	1000	+	.	gene_id "MSTRG.107731"; transcript_id "MSTRG.107731.49"; exon_number "17";
chr2	StringTie	exon	232809720	232809811	1000	+	.	gene_id "MSTRG.107731"; transcript_id "MSTRG.107731.49"; exon_number "18";
chr2	StringTie	exon	232811244	232811351	1000	+	.	gene_id "MSTRG.107731"; transcript_id "MSTRG.107731.49"; exon_number "19";
chr2	StringTie	exon	232812391	232812491	1000	+	.	gene_id "MSTRG.107731"; transcript_id "MSTRG.107731.49"; exon_number "20";
chr2	StringTie	exon	232815637	232815737	1000	+	.	gene_id "MSTRG.107731"; transcript_id "MSTRG.107731.49"; exon_number "21";
chr2	StringTie	exon	232816871	232817032	1000	+	.	gene_id "MSTRG.107731"; transcript_id "MSTRG.107731.49"; exon_number "22";
chr2	StringTie	exon	232819827	232819985	1000	+	.	gene_id "MSTRG.107731"; transcript_id "MSTRG.107731.49"; exon_number "23";
chr2	StringTie	exon	232832857	232833093	1000	+	.	gene_id "MSTRG.107731"; transcript_id "MSTRG.107731.49"; exon_number "24";
chr2	StringTie	exon	232839849	232839971	1000	+	.	gene_id "MSTRG.107731"; transcript_id "MSTRG.107731.49"; exon_number "25";
chr2	StringTie	exon	232844046	232844255	1000	+	.	gene_id "MSTRG.107731"; transcript_id "MSTRG.107731.49"; exon_number "26";
chr2	StringTie	exon	232844369	232844574	1000	+	.	gene_id "MSTRG.107731"; transcript_id "MSTRG.107731.49"; exon_number "27";
chr2	StringTie	exon	232845732	232845886	1000	+	.	gene_id "MSTRG.107731"; transcript_id "MSTRG.107731.49"; exon_number "28";
chr2	StringTie	exon	232847348	232847571	1000	+	.	gene_id "MSTRG.107731"; transcript_id "MSTRG.107731.49"; exon_number "29";
chr2	StringTie	exon	232850262	232850409	1000	+	.	gene_id "MSTRG.107731"; transcript_id "MSTRG.107731.49"; exon_number "30";
chr2	StringTie	exon	232856793	232861268	1000	+	.	gene_id "MSTRG.107731"; transcript_id "MSTRG.107731.49"; exon_number "31";
chr2	StringTie	exon	232866658	232867039	1000	+	.	gene_id "MSTRG.107731"; transcript_id "MSTRG.107731.49"; exon_number "32";
chr2	StringTie	transcript	232697177	232882671	1000	+	.	gene_id "MSTRG.107731"; transcript_id "MSTRG.107731.5";
chr2	StringTie	exon	232697177	232697392	1000	+	.	gene_id "MSTRG.107731"; transcript_id "MSTRG.107731.5"; exon_number "1";
chr2	StringTie	exon	232700585	232700654	1000	+	.	gene_id "MSTRG.107731"; transcript_id "MSTRG.107731.5"; exon_number "2";
chr2	StringTie	exon	232703424	232703489	1000	+	.	gene_id "MSTRG.107731"; transcript_id "MSTRG.107731.5"; exon_number "3";
chr2	StringTie	exon	232724574	232724691	1000	+	.	gene_id "MSTRG.107731"; transcript_id "MSTRG.107731.5"; exon_number "4";
chr2	StringTie	exon	232734417	232734486	1000	+	.	gene_id "MSTRG.107731"; transcript_id "MSTRG.107731.5"; exon_number "5";
chr2	StringTie	exon	232735155	232735238	1000	+	.	gene_id "MSTRG.107731"; transcript_id "MSTRG.107731.5"; exon_number "6";
chr2	StringTie	exon	232747615	232747744	1000	+	.	gene_id "MSTRG.107731"; transcript_id "MSTRG.107731.5"; exon_number "7";
chr2	StringTie	exon	232748987	232749082	1000	+	.	gene_id "MSTRG.107731"; transcript_id "MSTRG.107731.5"; exon_number "8";
chr2	StringTie	exon	232756223	232756334	1000	+	.	gene_id "MSTRG.107731"; transcript_id "MSTRG.107731.5"; exon_number "9";
chr2	StringTie	exon	232760480	232760591	1000	+	.	gene_id "MSTRG.107731"; transcript_id "MSTRG.107731.5"; exon_number "10";
chr2	StringTie	exon	232761396	232761436	1000	+	.	gene_id "MSTRG.107731"; transcript_id "MSTRG.107731.5"; exon_number "11";
chr2	StringTie	exon	232787150	232787329	1000	+	.	gene_id "MSTRG.107731"; transcript_id "MSTRG.107731.5"; exon_number "12";
chr2	StringTie	exon	232790698	232790915	1000	+	.	gene_id "MSTRG.107731"; transcript_id "MSTRG.107731.5"; exon_number "13";
chr2	StringTie	exon	232791008	232791170	1000	+	.	gene_id "MSTRG.107731"; transcript_id "MSTRG.107731.5"; exon_number "14";
chr2	StringTie	exon	232791258	232791446	1000	+	.	gene_id "MSTRG.107731"; transcript_id "MSTRG.107731.5"; exon_number "15";
chr2	StringTie	exon	232794748	232794944	1000	+	.	gene_id "MSTRG.107731"; transcript_id "MSTRG.107731.5"; exon_number "16";
chr2	StringTie	exon	232796062	232796221	1000	+	.	gene_id "MSTRG.107731"; transcript_id "MSTRG.107731.5"; exon_number "17";
chr2	StringTie	exon	232806491	232806657	1000	+	.	gene_id "MSTRG.107731"; transcript_id "MSTRG.107731.5"; exon_number "18";
chr2	StringTie	exon	232809720	232809811	1000	+	.	gene_id "MSTRG.107731"; transcript_id "MSTRG.107731.5"; exon_number "19";
chr2	StringTie	exon	232811244	232811351	1000	+	.	gene_id "MSTRG.107731"; transcript_id "MSTRG.107731.5"; exon_number "20";
chr2	StringTie	exon	232812391	232812491	1000	+	.	gene_id "MSTRG.107731"; transcript_id "MSTRG.107731.5"; exon_number "21";
chr2	StringTie	exon	232815637	232815737	1000	+	.	gene_id "MSTRG.107731"; transcript_id "MSTRG.107731.5"; exon_number "22";
chr2	StringTie	exon	232816871	232817032	1000	+	.	gene_id "MSTRG.107731"; transcript_id "MSTRG.107731.5"; exon_number "23";
chr2	StringTie	exon	232819827	232819985	1000	+	.	gene_id "MSTRG.107731"; transcript_id "MSTRG.107731.5"; exon_number "24";
chr2	StringTie	exon	232832857	232833093	1000	+	.	gene_id "MSTRG.107731"; transcript_id "MSTRG.107731.5"; exon_number "25";
chr2	StringTie	exon	232839849	232839971	1000	+	.	gene_id "MSTRG.107731"; transcript_id "MSTRG.107731.5"; exon_number "26";
chr2	StringTie	exon	232844046	232844255	1000	+	.	gene_id "MSTRG.107731"; transcript_id "MSTRG.107731.5"; exon_number "27";
chr2	StringTie	exon	232844369	232844574	1000	+	.	gene_id "MSTRG.107731"; transcript_id "MSTRG.107731.5"; exon_number "28";
chr2	StringTie	exon	232845732	232845886	1000	+	.	gene_id "MSTRG.107731"; transcript_id "MSTRG.107731.5"; exon_number "29";
chr2	StringTie	exon	232847348	232847571	1000	+	.	gene_id "MSTRG.107731"; transcript_id "MSTRG.107731.5"; exon_number "30";
chr2	StringTie	exon	232850262	232850409	1000	+	.	gene_id "MSTRG.107731"; transcript_id "MSTRG.107731.5"; exon_number "31";
chr2	StringTie	exon	232856793	232858811	1000	+	.	gene_id "MSTRG.107731"; transcript_id "MSTRG.107731.5"; exon_number "32";
chr2	StringTie	exon	232866658	232866711	1000	+	.	gene_id "MSTRG.107731"; transcript_id "MSTRG.107731.5"; exon_number "33";
chr2	StringTie	exon	232869047	232869101	1000	+	.	gene_id "MSTRG.107731"; transcript_id "MSTRG.107731.5"; exon_number "34";
chr2	StringTie	exon	232870285	232870414	1000	+	.	gene_id "MSTRG.107731"; transcript_id "MSTRG.107731.5"; exon_number "35";
chr2	StringTie	exon	232875940	232876122	1000	+	.	gene_id "MSTRG.107731"; transcript_id "MSTRG.107731.5"; exon_number "36";
chr2	StringTie	exon	232876247	232876923	1000	+	.	gene_id "MSTRG.107731"; transcript_id "MSTRG.107731.5"; exon_number "37";
chr2	StringTie	exon	232882625	232882671	1000	+	.	gene_id "MSTRG.107731"; transcript_id "MSTRG.107731.5"; exon_number "38";
chr2	StringTie	transcript	232697258	232876459	1000	+	.	gene_id "MSTRG.107731"; transcript_id "MSTRG.107731.50";
chr2	StringTie	exon	232697258	232697392	1000	+	.	gene_id "MSTRG.107731"; transcript_id "MSTRG.107731.50"; exon_number "1";
chr2	StringTie	exon	232700585	232700654	1000	+	.	gene_id "MSTRG.107731"; transcript_id "MSTRG.107731.50"; exon_number "2";
chr2	StringTie	exon	232703424	232703489	1000	+	.	gene_id "MSTRG.107731"; transcript_id "MSTRG.107731.50"; exon_number "3";
chr2	StringTie	exon	232724574	232724691	1000	+	.	gene_id "MSTRG.107731"; transcript_id "MSTRG.107731.50"; exon_number "4";
chr2	StringTie	exon	232735155	232735238	1000	+	.	gene_id "MSTRG.107731"; transcript_id "MSTRG.107731.50"; exon_number "5";
chr2	StringTie	exon	232747615	232747744	1000	+	.	gene_id "MSTRG.107731"; transcript_id "MSTRG.107731.50"; exon_number "6";
chr2	StringTie	exon	232748987	232749082	1000	+	.	gene_id "MSTRG.107731"; transcript_id "MSTRG.107731.50"; exon_number "7";
chr2	StringTie	exon	232756223	232756334	1000	+	.	gene_id "MSTRG.107731"; transcript_id "MSTRG.107731.50"; exon_number "8";
chr2	StringTie	exon	232760480	232760591	1000	+	.	gene_id "MSTRG.107731"; transcript_id "MSTRG.107731.50"; exon_number "9";
chr2	StringTie	exon	232761396	232761436	1000	+	.	gene_id "MSTRG.107731"; transcript_id "MSTRG.107731.50"; exon_number "10";
chr2	StringTie	exon	232787150	232787329	1000	+	.	gene_id "MSTRG.107731"; transcript_id "MSTRG.107731.50"; exon_number "11";
chr2	StringTie	exon	232790716	232790915	1000	+	.	gene_id "MSTRG.107731"; transcript_id "MSTRG.107731.50"; exon_number "12";
chr2	StringTie	exon	232791008	232791170	1000	+	.	gene_id "MSTRG.107731"; transcript_id "MSTRG.107731.50"; exon_number "13";
chr2	StringTie	exon	232791258	232791446	1000	+	.	gene_id "MSTRG.107731"; transcript_id "MSTRG.107731.50"; exon_number "14";
chr2	StringTie	exon	232794748	232794944	1000	+	.	gene_id "MSTRG.107731"; transcript_id "MSTRG.107731.50"; exon_number "15";
chr2	StringTie	exon	232796062	232796221	1000	+	.	gene_id "MSTRG.107731"; transcript_id "MSTRG.107731.50"; exon_number "16";
chr2	StringTie	exon	232806491	232806657	1000	+	.	gene_id "MSTRG.107731"; transcript_id "MSTRG.107731.50"; exon_number "17";
chr2	StringTie	exon	232809720	232809811	1000	+	.	gene_id "MSTRG.107731"; transcript_id "MSTRG.107731.50"; exon_number "18";
chr2	StringTie	exon	232811244	232811351	1000	+	.	gene_id "MSTRG.107731"; transcript_id "MSTRG.107731.50"; exon_number "19";
chr2	StringTie	exon	232812391	232812491	1000	+	.	gene_id "MSTRG.107731"; transcript_id "MSTRG.107731.50"; exon_number "20";
chr2	StringTie	exon	232815637	232815737	1000	+	.	gene_id "MSTRG.107731"; transcript_id "MSTRG.107731.50"; exon_number "21";
chr2	StringTie	exon	232816871	232817032	1000	+	.	gene_id "MSTRG.107731"; transcript_id "MSTRG.107731.50"; exon_number "22";
chr2	StringTie	exon	232819827	232819985	1000	+	.	gene_id "MSTRG.107731"; transcript_id "MSTRG.107731.50"; exon_number "23";
chr2	StringTie	exon	232832857	232833093	1000	+	.	gene_id "MSTRG.107731"; transcript_id "MSTRG.107731.50"; exon_number "24";
chr2	StringTie	exon	232839849	232839971	1000	+	.	gene_id "MSTRG.107731"; transcript_id "MSTRG.107731.50"; exon_number "25";
chr2	StringTie	exon	232844046	232844255	1000	+	.	gene_id "MSTRG.107731"; transcript_id "MSTRG.107731.50"; exon_number "26";
chr2	StringTie	exon	232844369	232844574	1000	+	.	gene_id "MSTRG.107731"; transcript_id "MSTRG.107731.50"; exon_number "27";
chr2	StringTie	exon	232845732	232845886	1000	+	.	gene_id "MSTRG.107731"; transcript_id "MSTRG.107731.50"; exon_number "28";
chr2	StringTie	exon	232847348	232847571	1000	+	.	gene_id "MSTRG.107731"; transcript_id "MSTRG.107731.50"; exon_number "29";
chr2	StringTie	exon	232850262	232850409	1000	+	.	gene_id "MSTRG.107731"; transcript_id "MSTRG.107731.50"; exon_number "30";
chr2	StringTie	exon	232856793	232858811	1000	+	.	gene_id "MSTRG.107731"; transcript_id "MSTRG.107731.50"; exon_number "31";
chr2	StringTie	exon	232869047	232869101	1000	+	.	gene_id "MSTRG.107731"; transcript_id "MSTRG.107731.50"; exon_number "32";
chr2	StringTie	exon	232870285	232870414	1000	+	.	gene_id "MSTRG.107731"; transcript_id "MSTRG.107731.50"; exon_number "33";
chr2	StringTie	exon	232875940	232876122	1000	+	.	gene_id "MSTRG.107731"; transcript_id "MSTRG.107731.50"; exon_number "34";
chr2	StringTie	exon	232876247	232876459	1000	+	.	gene_id "MSTRG.107731"; transcript_id "MSTRG.107731.50"; exon_number "35";
chr2	StringTie	transcript	232697260	232878762	1000	+	.	gene_id "MSTRG.107731"; transcript_id "MSTRG.107731.51";
chr2	StringTie	exon	232697260	232697392	1000	+	.	gene_id "MSTRG.107731"; transcript_id "MSTRG.107731.51"; exon_number "1";
chr2	StringTie	exon	232703424	232703489	1000	+	.	gene_id "MSTRG.107731"; transcript_id "MSTRG.107731.51"; exon_number "2";
chr2	StringTie	exon	232734417	232734486	1000	+	.	gene_id "MSTRG.107731"; transcript_id "MSTRG.107731.51"; exon_number "3";
chr2	StringTie	exon	232735155	232735238	1000	+	.	gene_id "MSTRG.107731"; transcript_id "MSTRG.107731.51"; exon_number "4";
chr2	StringTie	exon	232747615	232747744	1000	+	.	gene_id "MSTRG.107731"; transcript_id "MSTRG.107731.51"; exon_number "5";
chr2	StringTie	exon	232748987	232749082	1000	+	.	gene_id "MSTRG.107731"; transcript_id "MSTRG.107731.51"; exon_number "6";
chr2	StringTie	exon	232756223	232756334	1000	+	.	gene_id "MSTRG.107731"; transcript_id "MSTRG.107731.51"; exon_number "7";
chr2	StringTie	exon	232760480	232760591	1000	+	.	gene_id "MSTRG.107731"; transcript_id "MSTRG.107731.51"; exon_number "8";
chr2	StringTie	exon	232761396	232761436	1000	+	.	gene_id "MSTRG.107731"; transcript_id "MSTRG.107731.51"; exon_number "9";
chr2	StringTie	exon	232787150	232787329	1000	+	.	gene_id "MSTRG.107731"; transcript_id "MSTRG.107731.51"; exon_number "10";
chr2	StringTie	exon	232790698	232790915	1000	+	.	gene_id "MSTRG.107731"; transcript_id "MSTRG.107731.51"; exon_number "11";
chr2	StringTie	exon	232791008	232791170	1000	+	.	gene_id "MSTRG.107731"; transcript_id "MSTRG.107731.51"; exon_number "12";
chr2	StringTie	exon	232791258	232791446	1000	+	.	gene_id "MSTRG.107731"; transcript_id "MSTRG.107731.51"; exon_number "13";
chr2	StringTie	exon	232794748	232794944	1000	+	.	gene_id "MSTRG.107731"; transcript_id "MSTRG.107731.51"; exon_number "14";
chr2	StringTie	exon	232796062	232796221	1000	+	.	gene_id "MSTRG.107731"; transcript_id "MSTRG.107731.51"; exon_number "15";
chr2	StringTie	exon	232806491	232806657	1000	+	.	gene_id "MSTRG.107731"; transcript_id "MSTRG.107731.51"; exon_number "16";
chr2	StringTie	exon	232809720	232809811	1000	+	.	gene_id "MSTRG.107731"; transcript_id "MSTRG.107731.51"; exon_number "17";
chr2	StringTie	exon	232811244	232811351	1000	+	.	gene_id "MSTRG.107731"; transcript_id "MSTRG.107731.51"; exon_number "18";
chr2	StringTie	exon	232812391	232812491	1000	+	.	gene_id "MSTRG.107731"; transcript_id "MSTRG.107731.51"; exon_number "19";
chr2	StringTie	exon	232815637	232815737	1000	+	.	gene_id "MSTRG.107731"; transcript_id "MSTRG.107731.51"; exon_number "20";
chr2	StringTie	exon	232816871	232817032	1000	+	.	gene_id "MSTRG.107731"; transcript_id "MSTRG.107731.51"; exon_number "21";
chr2	StringTie	exon	232819827	232819985	1000	+	.	gene_id "MSTRG.107731"; transcript_id "MSTRG.107731.51"; exon_number "22";
chr2	StringTie	exon	232832857	232833093	1000	+	.	gene_id "MSTRG.107731"; transcript_id "MSTRG.107731.51"; exon_number "23";
chr2	StringTie	exon	232839849	232839971	1000	+	.	gene_id "MSTRG.107731"; transcript_id "MSTRG.107731.51"; exon_number "24";
chr2	StringTie	exon	232844046	232844255	1000	+	.	gene_id "MSTRG.107731"; transcript_id "MSTRG.107731.51"; exon_number "25";
chr2	StringTie	exon	232844369	232844574	1000	+	.	gene_id "MSTRG.107731"; transcript_id "MSTRG.107731.51"; exon_number "26";
chr2	StringTie	exon	232845732	232845886	1000	+	.	gene_id "MSTRG.107731"; transcript_id "MSTRG.107731.51"; exon_number "27";
chr2	StringTie	exon	232847348	232847571	1000	+	.	gene_id "MSTRG.107731"; transcript_id "MSTRG.107731.51"; exon_number "28";
chr2	StringTie	exon	232850262	232850409	1000	+	.	gene_id "MSTRG.107731"; transcript_id "MSTRG.107731.51"; exon_number "29";
chr2	StringTie	exon	232856793	232858811	1000	+	.	gene_id "MSTRG.107731"; transcript_id "MSTRG.107731.51"; exon_number "30";
chr2	StringTie	exon	232869047	232869101	1000	+	.	gene_id "MSTRG.107731"; transcript_id "MSTRG.107731.51"; exon_number "31";
chr2	StringTie	exon	232870285	232870414	1000	+	.	gene_id "MSTRG.107731"; transcript_id "MSTRG.107731.51"; exon_number "32";
chr2	StringTie	exon	232875940	232876122	1000	+	.	gene_id "MSTRG.107731"; transcript_id "MSTRG.107731.51"; exon_number "33";
chr2	StringTie	exon	232876247	232876447	1000	+	.	gene_id "MSTRG.107731"; transcript_id "MSTRG.107731.51"; exon_number "34";
chr2	StringTie	exon	232878452	232878762	1000	+	.	gene_id "MSTRG.107731"; transcript_id "MSTRG.107731.51"; exon_number "35";
chr2	StringTie	transcript	232697261	232878711	1000	+	.	gene_id "MSTRG.107731"; transcript_id "MSTRG.107731.52";
chr2	StringTie	exon	232697261	232697392	1000	+	.	gene_id "MSTRG.107731"; transcript_id "MSTRG.107731.52"; exon_number "1";
chr2	StringTie	exon	232700585	232700654	1000	+	.	gene_id "MSTRG.107731"; transcript_id "MSTRG.107731.52"; exon_number "2";
chr2	StringTie	exon	232703424	232703489	1000	+	.	gene_id "MSTRG.107731"; transcript_id "MSTRG.107731.52"; exon_number "3";
chr2	StringTie	exon	232735155	232735238	1000	+	.	gene_id "MSTRG.107731"; transcript_id "MSTRG.107731.52"; exon_number "4";
chr2	StringTie	exon	232747615	232747744	1000	+	.	gene_id "MSTRG.107731"; transcript_id "MSTRG.107731.52"; exon_number "5";
chr2	StringTie	exon	232748987	232749082	1000	+	.	gene_id "MSTRG.107731"; transcript_id "MSTRG.107731.52"; exon_number "6";
chr2	StringTie	exon	232756223	232756334	1000	+	.	gene_id "MSTRG.107731"; transcript_id "MSTRG.107731.52"; exon_number "7";
chr2	StringTie	exon	232760480	232760591	1000	+	.	gene_id "MSTRG.107731"; transcript_id "MSTRG.107731.52"; exon_number "8";
chr2	StringTie	exon	232761396	232761436	1000	+	.	gene_id "MSTRG.107731"; transcript_id "MSTRG.107731.52"; exon_number "9";
chr2	StringTie	exon	232787150	232787329	1000	+	.	gene_id "MSTRG.107731"; transcript_id "MSTRG.107731.52"; exon_number "10";
chr2	StringTie	exon	232790698	232790915	1000	+	.	gene_id "MSTRG.107731"; transcript_id "MSTRG.107731.52"; exon_number "11";
chr2	StringTie	exon	232791008	232791170	1000	+	.	gene_id "MSTRG.107731"; transcript_id "MSTRG.107731.52"; exon_number "12";
chr2	StringTie	exon	232791258	232791446	1000	+	.	gene_id "MSTRG.107731"; transcript_id "MSTRG.107731.52"; exon_number "13";
chr2	StringTie	exon	232794748	232794944	1000	+	.	gene_id "MSTRG.107731"; transcript_id "MSTRG.107731.52"; exon_number "14";
chr2	StringTie	exon	232796062	232796221	1000	+	.	gene_id "MSTRG.107731"; transcript_id "MSTRG.107731.52"; exon_number "15";
chr2	StringTie	exon	232806491	232806657	1000	+	.	gene_id "MSTRG.107731"; transcript_id "MSTRG.107731.52"; exon_number "16";
chr2	StringTie	exon	232809720	232809811	1000	+	.	gene_id "MSTRG.107731"; transcript_id "MSTRG.107731.52"; exon_number "17";
chr2	StringTie	exon	232811244	232811351	1000	+	.	gene_id "MSTRG.107731"; transcript_id "MSTRG.107731.52"; exon_number "18";
chr2	StringTie	exon	232812391	232812491	1000	+	.	gene_id "MSTRG.107731"; transcript_id "MSTRG.107731.52"; exon_number "19";
chr2	StringTie	exon	232815637	232815737	1000	+	.	gene_id "MSTRG.107731"; transcript_id "MSTRG.107731.52"; exon_number "20";
chr2	StringTie	exon	232816871	232817032	1000	+	.	gene_id "MSTRG.107731"; transcript_id "MSTRG.107731.52"; exon_number "21";
chr2	StringTie	exon	232819827	232819985	1000	+	.	gene_id "MSTRG.107731"; transcript_id "MSTRG.107731.52"; exon_number "22";
chr2	StringTie	exon	232832857	232833093	1000	+	.	gene_id "MSTRG.107731"; transcript_id "MSTRG.107731.52"; exon_number "23";
chr2	StringTie	exon	232839849	232839971	1000	+	.	gene_id "MSTRG.107731"; transcript_id "MSTRG.107731.52"; exon_number "24";
chr2	StringTie	exon	232844046	232844255	1000	+	.	gene_id "MSTRG.107731"; transcript_id "MSTRG.107731.52"; exon_number "25";
chr2	StringTie	exon	232844369	232844574	1000	+	.	gene_id "MSTRG.107731"; transcript_id "MSTRG.107731.52"; exon_number "26";
chr2	StringTie	exon	232845732	232845886	1000	+	.	gene_id "MSTRG.107731"; transcript_id "MSTRG.107731.52"; exon_number "27";
chr2	StringTie	exon	232847348	232847571	1000	+	.	gene_id "MSTRG.107731"; transcript_id "MSTRG.107731.52"; exon_number "28";
chr2	StringTie	exon	232850262	232850409	1000	+	.	gene_id "MSTRG.107731"; transcript_id "MSTRG.107731.52"; exon_number "29";
chr2	StringTie	exon	232856793	232858811	1000	+	.	gene_id "MSTRG.107731"; transcript_id "MSTRG.107731.52"; exon_number "30";
chr2	StringTie	exon	232869047	232869101	1000	+	.	gene_id "MSTRG.107731"; transcript_id "MSTRG.107731.52"; exon_number "31";
chr2	StringTie	exon	232870285	232870414	1000	+	.	gene_id "MSTRG.107731"; transcript_id "MSTRG.107731.52"; exon_number "32";
chr2	StringTie	exon	232875940	232876122	1000	+	.	gene_id "MSTRG.107731"; transcript_id "MSTRG.107731.52"; exon_number "33";
chr2	StringTie	exon	232876247	232878711	1000	+	.	gene_id "MSTRG.107731"; transcript_id "MSTRG.107731.52"; exon_number "34";
chr2	StringTie	transcript	232697263	232876511	1000	+	.	gene_id "MSTRG.107731"; transcript_id "MSTRG.107731.53";
chr2	StringTie	exon	232697263	232697392	1000	+	.	gene_id "MSTRG.107731"; transcript_id "MSTRG.107731.53"; exon_number "1";
chr2	StringTie	exon	232700585	232700654	1000	+	.	gene_id "MSTRG.107731"; transcript_id "MSTRG.107731.53"; exon_number "2";
chr2	StringTie	exon	232703424	232703489	1000	+	.	gene_id "MSTRG.107731"; transcript_id "MSTRG.107731.53"; exon_number "3";
chr2	StringTie	exon	232722554	232722658	1000	+	.	gene_id "MSTRG.107731"; transcript_id "MSTRG.107731.53"; exon_number "4";
chr2	StringTie	exon	232724574	232724691	1000	+	.	gene_id "MSTRG.107731"; transcript_id "MSTRG.107731.53"; exon_number "5";
chr2	StringTie	exon	232735155	232735238	1000	+	.	gene_id "MSTRG.107731"; transcript_id "MSTRG.107731.53"; exon_number "6";
chr2	StringTie	exon	232747615	232747744	1000	+	.	gene_id "MSTRG.107731"; transcript_id "MSTRG.107731.53"; exon_number "7";
chr2	StringTie	exon	232748987	232749082	1000	+	.	gene_id "MSTRG.107731"; transcript_id "MSTRG.107731.53"; exon_number "8";
chr2	StringTie	exon	232756223	232756334	1000	+	.	gene_id "MSTRG.107731"; transcript_id "MSTRG.107731.53"; exon_number "9";
chr2	StringTie	exon	232760480	232760591	1000	+	.	gene_id "MSTRG.107731"; transcript_id "MSTRG.107731.53"; exon_number "10";
chr2	StringTie	exon	232761396	232761436	1000	+	.	gene_id "MSTRG.107731"; transcript_id "MSTRG.107731.53"; exon_number "11";
chr2	StringTie	exon	232787150	232787329	1000	+	.	gene_id "MSTRG.107731"; transcript_id "MSTRG.107731.53"; exon_number "12";
chr2	StringTie	exon	232790698	232790915	1000	+	.	gene_id "MSTRG.107731"; transcript_id "MSTRG.107731.53"; exon_number "13";
chr2	StringTie	exon	232791008	232791170	1000	+	.	gene_id "MSTRG.107731"; transcript_id "MSTRG.107731.53"; exon_number "14";
chr2	StringTie	exon	232791258	232791446	1000	+	.	gene_id "MSTRG.107731"; transcript_id "MSTRG.107731.53"; exon_number "15";
chr2	StringTie	exon	232794748	232794944	1000	+	.	gene_id "MSTRG.107731"; transcript_id "MSTRG.107731.53"; exon_number "16";
chr2	StringTie	exon	232796062	232796221	1000	+	.	gene_id "MSTRG.107731"; transcript_id "MSTRG.107731.53"; exon_number "17";
chr2	StringTie	exon	232806491	232806657	1000	+	.	gene_id "MSTRG.107731"; transcript_id "MSTRG.107731.53"; exon_number "18";
chr2	StringTie	exon	232809720	232809811	1000	+	.	gene_id "MSTRG.107731"; transcript_id "MSTRG.107731.53"; exon_number "19";
chr2	StringTie	exon	232811244	232811351	1000	+	.	gene_id "MSTRG.107731"; transcript_id "MSTRG.107731.53"; exon_number "20";
chr2	StringTie	exon	232812391	232812491	1000	+	.	gene_id "MSTRG.107731"; transcript_id "MSTRG.107731.53"; exon_number "21";
chr2	StringTie	exon	232815637	232815737	1000	+	.	gene_id "MSTRG.107731"; transcript_id "MSTRG.107731.53"; exon_number "22";
chr2	StringTie	exon	232816871	232817032	1000	+	.	gene_id "MSTRG.107731"; transcript_id "MSTRG.107731.53"; exon_number "23";
chr2	StringTie	exon	232819827	232819985	1000	+	.	gene_id "MSTRG.107731"; transcript_id "MSTRG.107731.53"; exon_number "24";
chr2	StringTie	exon	232832857	232833093	1000	+	.	gene_id "MSTRG.107731"; transcript_id "MSTRG.107731.53"; exon_number "25";
chr2	StringTie	exon	232839849	232839971	1000	+	.	gene_id "MSTRG.107731"; transcript_id "MSTRG.107731.53"; exon_number "26";
chr2	StringTie	exon	232844046	232844255	1000	+	.	gene_id "MSTRG.107731"; transcript_id "MSTRG.107731.53"; exon_number "27";
chr2	StringTie	exon	232844369	232844574	1000	+	.	gene_id "MSTRG.107731"; transcript_id "MSTRG.107731.53"; exon_number "28";
chr2	StringTie	exon	232845732	232845886	1000	+	.	gene_id "MSTRG.107731"; transcript_id "MSTRG.107731.53"; exon_number "29";
chr2	StringTie	exon	232847348	232847571	1000	+	.	gene_id "MSTRG.107731"; transcript_id "MSTRG.107731.53"; exon_number "30";
chr2	StringTie	exon	232850262	232850409	1000	+	.	gene_id "MSTRG.107731"; transcript_id "MSTRG.107731.53"; exon_number "31";
chr2	StringTie	exon	232856793	232858811	1000	+	.	gene_id "MSTRG.107731"; transcript_id "MSTRG.107731.53"; exon_number "32";
chr2	StringTie	exon	232866658	232866711	1000	+	.	gene_id "MSTRG.107731"; transcript_id "MSTRG.107731.53"; exon_number "33";
chr2	StringTie	exon	232869047	232869101	1000	+	.	gene_id "MSTRG.107731"; transcript_id "MSTRG.107731.53"; exon_number "34";
chr2	StringTie	exon	232870285	232870414	1000	+	.	gene_id "MSTRG.107731"; transcript_id "MSTRG.107731.53"; exon_number "35";
chr2	StringTie	exon	232875940	232876122	1000	+	.	gene_id "MSTRG.107731"; transcript_id "MSTRG.107731.53"; exon_number "36";
chr2	StringTie	exon	232876247	232876511	1000	+	.	gene_id "MSTRG.107731"; transcript_id "MSTRG.107731.53"; exon_number "37";
chr2	StringTie	transcript	232697263	232878684	1000	+	.	gene_id "MSTRG.107731"; transcript_id "MSTRG.107731.54";
chr2	StringTie	exon	232697263	232697392	1000	+	.	gene_id "MSTRG.107731"; transcript_id "MSTRG.107731.54"; exon_number "1";
chr2	StringTie	exon	232700585	232700654	1000	+	.	gene_id "MSTRG.107731"; transcript_id "MSTRG.107731.54"; exon_number "2";
chr2	StringTie	exon	232703424	232703489	1000	+	.	gene_id "MSTRG.107731"; transcript_id "MSTRG.107731.54"; exon_number "3";
chr2	StringTie	exon	232722554	232722658	1000	+	.	gene_id "MSTRG.107731"; transcript_id "MSTRG.107731.54"; exon_number "4";
chr2	StringTie	exon	232724574	232724691	1000	+	.	gene_id "MSTRG.107731"; transcript_id "MSTRG.107731.54"; exon_number "5";
chr2	StringTie	exon	232734417	232734486	1000	+	.	gene_id "MSTRG.107731"; transcript_id "MSTRG.107731.54"; exon_number "6";
chr2	StringTie	exon	232735155	232735238	1000	+	.	gene_id "MSTRG.107731"; transcript_id "MSTRG.107731.54"; exon_number "7";
chr2	StringTie	exon	232747615	232747744	1000	+	.	gene_id "MSTRG.107731"; transcript_id "MSTRG.107731.54"; exon_number "8";
chr2	StringTie	exon	232748987	232749082	1000	+	.	gene_id "MSTRG.107731"; transcript_id "MSTRG.107731.54"; exon_number "9";
chr2	StringTie	exon	232756223	232756334	1000	+	.	gene_id "MSTRG.107731"; transcript_id "MSTRG.107731.54"; exon_number "10";
chr2	StringTie	exon	232760480	232760591	1000	+	.	gene_id "MSTRG.107731"; transcript_id "MSTRG.107731.54"; exon_number "11";
chr2	StringTie	exon	232761396	232761436	1000	+	.	gene_id "MSTRG.107731"; transcript_id "MSTRG.107731.54"; exon_number "12";
chr2	StringTie	exon	232787150	232787329	1000	+	.	gene_id "MSTRG.107731"; transcript_id "MSTRG.107731.54"; exon_number "13";
chr2	StringTie	exon	232790698	232790915	1000	+	.	gene_id "MSTRG.107731"; transcript_id "MSTRG.107731.54"; exon_number "14";
chr2	StringTie	exon	232791008	232791170	1000	+	.	gene_id "MSTRG.107731"; transcript_id "MSTRG.107731.54"; exon_number "15";
chr2	StringTie	exon	232791258	232791446	1000	+	.	gene_id "MSTRG.107731"; transcript_id "MSTRG.107731.54"; exon_number "16";
chr2	StringTie	exon	232794748	232794944	1000	+	.	gene_id "MSTRG.107731"; transcript_id "MSTRG.107731.54"; exon_number "17";
chr2	StringTie	exon	232796062	232796221	1000	+	.	gene_id "MSTRG.107731"; transcript_id "MSTRG.107731.54"; exon_number "18";
chr2	StringTie	exon	232806491	232806657	1000	+	.	gene_id "MSTRG.107731"; transcript_id "MSTRG.107731.54"; exon_number "19";
chr2	StringTie	exon	232809720	232809811	1000	+	.	gene_id "MSTRG.107731"; transcript_id "MSTRG.107731.54"; exon_number "20";
chr2	StringTie	exon	232811244	232811351	1000	+	.	gene_id "MSTRG.107731"; transcript_id "MSTRG.107731.54"; exon_number "21";
chr2	StringTie	exon	232812391	232812491	1000	+	.	gene_id "MSTRG.107731"; transcript_id "MSTRG.107731.54"; exon_number "22";
chr2	StringTie	exon	232815637	232815737	1000	+	.	gene_id "MSTRG.107731"; transcript_id "MSTRG.107731.54"; exon_number "23";
chr2	StringTie	exon	232816871	232817032	1000	+	.	gene_id "MSTRG.107731"; transcript_id "MSTRG.107731.54"; exon_number "24";
chr2	StringTie	exon	232819827	232819985	1000	+	.	gene_id "MSTRG.107731"; transcript_id "MSTRG.107731.54"; exon_number "25";
chr2	StringTie	exon	232832857	232833093	1000	+	.	gene_id "MSTRG.107731"; transcript_id "MSTRG.107731.54"; exon_number "26";
chr2	StringTie	exon	232839849	232839971	1000	+	.	gene_id "MSTRG.107731"; transcript_id "MSTRG.107731.54"; exon_number "27";
chr2	StringTie	exon	232844046	232844255	1000	+	.	gene_id "MSTRG.107731"; transcript_id "MSTRG.107731.54"; exon_number "28";
chr2	StringTie	exon	232844369	232844574	1000	+	.	gene_id "MSTRG.107731"; transcript_id "MSTRG.107731.54"; exon_number "29";
chr2	StringTie	exon	232845732	232845886	1000	+	.	gene_id "MSTRG.107731"; transcript_id "MSTRG.107731.54"; exon_number "30";
chr2	StringTie	exon	232847348	232847571	1000	+	.	gene_id "MSTRG.107731"; transcript_id "MSTRG.107731.54"; exon_number "31";
chr2	StringTie	exon	232850262	232850409	1000	+	.	gene_id "MSTRG.107731"; transcript_id "MSTRG.107731.54"; exon_number "32";
chr2	StringTie	exon	232856793	232857455	1000	+	.	gene_id "MSTRG.107731"; transcript_id "MSTRG.107731.54"; exon_number "33";
chr2	StringTie	exon	232869047	232869101	1000	+	.	gene_id "MSTRG.107731"; transcript_id "MSTRG.107731.54"; exon_number "34";
chr2	StringTie	exon	232870285	232870414	1000	+	.	gene_id "MSTRG.107731"; transcript_id "MSTRG.107731.54"; exon_number "35";
chr2	StringTie	exon	232875940	232876122	1000	+	.	gene_id "MSTRG.107731"; transcript_id "MSTRG.107731.54"; exon_number "36";
chr2	StringTie	exon	232876247	232876415	1000	+	.	gene_id "MSTRG.107731"; transcript_id "MSTRG.107731.54"; exon_number "37";
chr2	StringTie	exon	232878452	232878684	1000	+	.	gene_id "MSTRG.107731"; transcript_id "MSTRG.107731.54"; exon_number "38";
chr2	StringTie	transcript	232697263	232867340	1000	+	.	gene_id "MSTRG.107731"; transcript_id "MSTRG.107731.55";
chr2	StringTie	exon	232697263	232697392	1000	+	.	gene_id "MSTRG.107731"; transcript_id "MSTRG.107731.55"; exon_number "1";
chr2	StringTie	exon	232700585	232700654	1000	+	.	gene_id "MSTRG.107731"; transcript_id "MSTRG.107731.55"; exon_number "2";
chr2	StringTie	exon	232703424	232703489	1000	+	.	gene_id "MSTRG.107731"; transcript_id "MSTRG.107731.55"; exon_number "3";
chr2	StringTie	exon	232724574	232724691	1000	+	.	gene_id "MSTRG.107731"; transcript_id "MSTRG.107731.55"; exon_number "4";
chr2	StringTie	exon	232731122	232731234	1000	+	.	gene_id "MSTRG.107731"; transcript_id "MSTRG.107731.55"; exon_number "5";
chr2	StringTie	exon	232734417	232734486	1000	+	.	gene_id "MSTRG.107731"; transcript_id "MSTRG.107731.55"; exon_number "6";
chr2	StringTie	exon	232735155	232735238	1000	+	.	gene_id "MSTRG.107731"; transcript_id "MSTRG.107731.55"; exon_number "7";
chr2	StringTie	exon	232747615	232747744	1000	+	.	gene_id "MSTRG.107731"; transcript_id "MSTRG.107731.55"; exon_number "8";
chr2	StringTie	exon	232748987	232749082	1000	+	.	gene_id "MSTRG.107731"; transcript_id "MSTRG.107731.55"; exon_number "9";
chr2	StringTie	exon	232756223	232756334	1000	+	.	gene_id "MSTRG.107731"; transcript_id "MSTRG.107731.55"; exon_number "10";
chr2	StringTie	exon	232760480	232760591	1000	+	.	gene_id "MSTRG.107731"; transcript_id "MSTRG.107731.55"; exon_number "11";
chr2	StringTie	exon	232761396	232761436	1000	+	.	gene_id "MSTRG.107731"; transcript_id "MSTRG.107731.55"; exon_number "12";
chr2	StringTie	exon	232787150	232787329	1000	+	.	gene_id "MSTRG.107731"; transcript_id "MSTRG.107731.55"; exon_number "13";
chr2	StringTie	exon	232790716	232790915	1000	+	.	gene_id "MSTRG.107731"; transcript_id "MSTRG.107731.55"; exon_number "14";
chr2	StringTie	exon	232791008	232791170	1000	+	.	gene_id "MSTRG.107731"; transcript_id "MSTRG.107731.55"; exon_number "15";
chr2	StringTie	exon	232791258	232791446	1000	+	.	gene_id "MSTRG.107731"; transcript_id "MSTRG.107731.55"; exon_number "16";
chr2	StringTie	exon	232794748	232794944	1000	+	.	gene_id "MSTRG.107731"; transcript_id "MSTRG.107731.55"; exon_number "17";
chr2	StringTie	exon	232796062	232796221	1000	+	.	gene_id "MSTRG.107731"; transcript_id "MSTRG.107731.55"; exon_number "18";
chr2	StringTie	exon	232806491	232806657	1000	+	.	gene_id "MSTRG.107731"; transcript_id "MSTRG.107731.55"; exon_number "19";
chr2	StringTie	exon	232809720	232809811	1000	+	.	gene_id "MSTRG.107731"; transcript_id "MSTRG.107731.55"; exon_number "20";
chr2	StringTie	exon	232811244	232811351	1000	+	.	gene_id "MSTRG.107731"; transcript_id "MSTRG.107731.55"; exon_number "21";
chr2	StringTie	exon	232812391	232812491	1000	+	.	gene_id "MSTRG.107731"; transcript_id "MSTRG.107731.55"; exon_number "22";
chr2	StringTie	exon	232815637	232815737	1000	+	.	gene_id "MSTRG.107731"; transcript_id "MSTRG.107731.55"; exon_number "23";
chr2	StringTie	exon	232816871	232817032	1000	+	.	gene_id "MSTRG.107731"; transcript_id "MSTRG.107731.55"; exon_number "24";
chr2	StringTie	exon	232819827	232819985	1000	+	.	gene_id "MSTRG.107731"; transcript_id "MSTRG.107731.55"; exon_number "25";
chr2	StringTie	exon	232832857	232833093	1000	+	.	gene_id "MSTRG.107731"; transcript_id "MSTRG.107731.55"; exon_number "26";
chr2	StringTie	exon	232839849	232839971	1000	+	.	gene_id "MSTRG.107731"; transcript_id "MSTRG.107731.55"; exon_number "27";
chr2	StringTie	exon	232844046	232844255	1000	+	.	gene_id "MSTRG.107731"; transcript_id "MSTRG.107731.55"; exon_number "28";
chr2	StringTie	exon	232844369	232844574	1000	+	.	gene_id "MSTRG.107731"; transcript_id "MSTRG.107731.55"; exon_number "29";
chr2	StringTie	exon	232845732	232845886	1000	+	.	gene_id "MSTRG.107731"; transcript_id "MSTRG.107731.55"; exon_number "30";
chr2	StringTie	exon	232847348	232847571	1000	+	.	gene_id "MSTRG.107731"; transcript_id "MSTRG.107731.55"; exon_number "31";
chr2	StringTie	exon	232850262	232850409	1000	+	.	gene_id "MSTRG.107731"; transcript_id "MSTRG.107731.55"; exon_number "32";
chr2	StringTie	exon	232856793	232858811	1000	+	.	gene_id "MSTRG.107731"; transcript_id "MSTRG.107731.55"; exon_number "33";
chr2	StringTie	exon	232866658	232867340	1000	+	.	gene_id "MSTRG.107731"; transcript_id "MSTRG.107731.55"; exon_number "34";
chr2	StringTie	transcript	232697263	232878735	1000	+	.	gene_id "MSTRG.107731"; transcript_id "MSTRG.107731.56";
chr2	StringTie	exon	232697263	232697392	1000	+	.	gene_id "MSTRG.107731"; transcript_id "MSTRG.107731.56"; exon_number "1";
chr2	StringTie	exon	232700585	232700654	1000	+	.	gene_id "MSTRG.107731"; transcript_id "MSTRG.107731.56"; exon_number "2";
chr2	StringTie	exon	232703424	232703489	1000	+	.	gene_id "MSTRG.107731"; transcript_id "MSTRG.107731.56"; exon_number "3";
chr2	StringTie	exon	232722554	232722658	1000	+	.	gene_id "MSTRG.107731"; transcript_id "MSTRG.107731.56"; exon_number "4";
chr2	StringTie	exon	232724574	232724691	1000	+	.	gene_id "MSTRG.107731"; transcript_id "MSTRG.107731.56"; exon_number "5";
chr2	StringTie	exon	232735155	232735238	1000	+	.	gene_id "MSTRG.107731"; transcript_id "MSTRG.107731.56"; exon_number "6";
chr2	StringTie	exon	232747615	232747744	1000	+	.	gene_id "MSTRG.107731"; transcript_id "MSTRG.107731.56"; exon_number "7";
chr2	StringTie	exon	232748987	232749082	1000	+	.	gene_id "MSTRG.107731"; transcript_id "MSTRG.107731.56"; exon_number "8";
chr2	StringTie	exon	232756223	232756334	1000	+	.	gene_id "MSTRG.107731"; transcript_id "MSTRG.107731.56"; exon_number "9";
chr2	StringTie	exon	232760480	232760591	1000	+	.	gene_id "MSTRG.107731"; transcript_id "MSTRG.107731.56"; exon_number "10";
chr2	StringTie	exon	232761396	232761436	1000	+	.	gene_id "MSTRG.107731"; transcript_id "MSTRG.107731.56"; exon_number "11";
chr2	StringTie	exon	232787150	232787329	1000	+	.	gene_id "MSTRG.107731"; transcript_id "MSTRG.107731.56"; exon_number "12";
chr2	StringTie	exon	232790698	232790915	1000	+	.	gene_id "MSTRG.107731"; transcript_id "MSTRG.107731.56"; exon_number "13";
chr2	StringTie	exon	232791008	232791170	1000	+	.	gene_id "MSTRG.107731"; transcript_id "MSTRG.107731.56"; exon_number "14";
chr2	StringTie	exon	232791258	232791446	1000	+	.	gene_id "MSTRG.107731"; transcript_id "MSTRG.107731.56"; exon_number "15";
chr2	StringTie	exon	232794748	232794944	1000	+	.	gene_id "MSTRG.107731"; transcript_id "MSTRG.107731.56"; exon_number "16";
chr2	StringTie	exon	232796062	232796221	1000	+	.	gene_id "MSTRG.107731"; transcript_id "MSTRG.107731.56"; exon_number "17";
chr2	StringTie	exon	232806491	232806657	1000	+	.	gene_id "MSTRG.107731"; transcript_id "MSTRG.107731.56"; exon_number "18";
chr2	StringTie	exon	232809720	232809811	1000	+	.	gene_id "MSTRG.107731"; transcript_id "MSTRG.107731.56"; exon_number "19";
chr2	StringTie	exon	232811244	232811351	1000	+	.	gene_id "MSTRG.107731"; transcript_id "MSTRG.107731.56"; exon_number "20";
chr2	StringTie	exon	232812391	232812491	1000	+	.	gene_id "MSTRG.107731"; transcript_id "MSTRG.107731.56"; exon_number "21";
chr2	StringTie	exon	232815637	232815737	1000	+	.	gene_id "MSTRG.107731"; transcript_id "MSTRG.107731.56"; exon_number "22";
chr2	StringTie	exon	232816871	232817032	1000	+	.	gene_id "MSTRG.107731"; transcript_id "MSTRG.107731.56"; exon_number "23";
chr2	StringTie	exon	232819827	232819985	1000	+	.	gene_id "MSTRG.107731"; transcript_id "MSTRG.107731.56"; exon_number "24";
chr2	StringTie	exon	232832857	232833093	1000	+	.	gene_id "MSTRG.107731"; transcript_id "MSTRG.107731.56"; exon_number "25";
chr2	StringTie	exon	232839849	232839971	1000	+	.	gene_id "MSTRG.107731"; transcript_id "MSTRG.107731.56"; exon_number "26";
chr2	StringTie	exon	232844046	232844255	1000	+	.	gene_id "MSTRG.107731"; transcript_id "MSTRG.107731.56"; exon_number "27";
chr2	StringTie	exon	232844369	232844574	1000	+	.	gene_id "MSTRG.107731"; transcript_id "MSTRG.107731.56"; exon_number "28";
chr2	StringTie	exon	232845732	232845886	1000	+	.	gene_id "MSTRG.107731"; transcript_id "MSTRG.107731.56"; exon_number "29";
chr2	StringTie	exon	232847348	232847571	1000	+	.	gene_id "MSTRG.107731"; transcript_id "MSTRG.107731.56"; exon_number "30";
chr2	StringTie	exon	232850262	232850409	1000	+	.	gene_id "MSTRG.107731"; transcript_id "MSTRG.107731.56"; exon_number "31";
chr2	StringTie	exon	232856793	232858811	1000	+	.	gene_id "MSTRG.107731"; transcript_id "MSTRG.107731.56"; exon_number "32";
chr2	StringTie	exon	232869047	232869101	1000	+	.	gene_id "MSTRG.107731"; transcript_id "MSTRG.107731.56"; exon_number "33";
chr2	StringTie	exon	232870285	232870414	1000	+	.	gene_id "MSTRG.107731"; transcript_id "MSTRG.107731.56"; exon_number "34";
chr2	StringTie	exon	232875940	232878735	1000	+	.	gene_id "MSTRG.107731"; transcript_id "MSTRG.107731.56"; exon_number "35";
chr2	StringTie	transcript	232697263	232867609	1000	+	.	gene_id "MSTRG.107731"; transcript_id "MSTRG.107731.57";
chr2	StringTie	exon	232697263	232697392	1000	+	.	gene_id "MSTRG.107731"; transcript_id "MSTRG.107731.57"; exon_number "1";
chr2	StringTie	exon	232703424	232703489	1000	+	.	gene_id "MSTRG.107731"; transcript_id "MSTRG.107731.57"; exon_number "2";
chr2	StringTie	exon	232722554	232722658	1000	+	.	gene_id "MSTRG.107731"; transcript_id "MSTRG.107731.57"; exon_number "3";
chr2	StringTie	exon	232734417	232734486	1000	+	.	gene_id "MSTRG.107731"; transcript_id "MSTRG.107731.57"; exon_number "4";
chr2	StringTie	exon	232735155	232735238	1000	+	.	gene_id "MSTRG.107731"; transcript_id "MSTRG.107731.57"; exon_number "5";
chr2	StringTie	exon	232747615	232747744	1000	+	.	gene_id "MSTRG.107731"; transcript_id "MSTRG.107731.57"; exon_number "6";
chr2	StringTie	exon	232748987	232749082	1000	+	.	gene_id "MSTRG.107731"; transcript_id "MSTRG.107731.57"; exon_number "7";
chr2	StringTie	exon	232756223	232756334	1000	+	.	gene_id "MSTRG.107731"; transcript_id "MSTRG.107731.57"; exon_number "8";
chr2	StringTie	exon	232760480	232760591	1000	+	.	gene_id "MSTRG.107731"; transcript_id "MSTRG.107731.57"; exon_number "9";
chr2	StringTie	exon	232761396	232761436	1000	+	.	gene_id "MSTRG.107731"; transcript_id "MSTRG.107731.57"; exon_number "10";
chr2	StringTie	exon	232787150	232787329	1000	+	.	gene_id "MSTRG.107731"; transcript_id "MSTRG.107731.57"; exon_number "11";
chr2	StringTie	exon	232790698	232790915	1000	+	.	gene_id "MSTRG.107731"; transcript_id "MSTRG.107731.57"; exon_number "12";
chr2	StringTie	exon	232791008	232791170	1000	+	.	gene_id "MSTRG.107731"; transcript_id "MSTRG.107731.57"; exon_number "13";
chr2	StringTie	exon	232791258	232791446	1000	+	.	gene_id "MSTRG.107731"; transcript_id "MSTRG.107731.57"; exon_number "14";
chr2	StringTie	exon	232794748	232794944	1000	+	.	gene_id "MSTRG.107731"; transcript_id "MSTRG.107731.57"; exon_number "15";
chr2	StringTie	exon	232796062	232796221	1000	+	.	gene_id "MSTRG.107731"; transcript_id "MSTRG.107731.57"; exon_number "16";
chr2	StringTie	exon	232806491	232806657	1000	+	.	gene_id "MSTRG.107731"; transcript_id "MSTRG.107731.57"; exon_number "17";
chr2	StringTie	exon	232809720	232809811	1000	+	.	gene_id "MSTRG.107731"; transcript_id "MSTRG.107731.57"; exon_number "18";
chr2	StringTie	exon	232811244	232811351	1000	+	.	gene_id "MSTRG.107731"; transcript_id "MSTRG.107731.57"; exon_number "19";
chr2	StringTie	exon	232812391	232812491	1000	+	.	gene_id "MSTRG.107731"; transcript_id "MSTRG.107731.57"; exon_number "20";
chr2	StringTie	exon	232815637	232815737	1000	+	.	gene_id "MSTRG.107731"; transcript_id "MSTRG.107731.57"; exon_number "21";
chr2	StringTie	exon	232816871	232817032	1000	+	.	gene_id "MSTRG.107731"; transcript_id "MSTRG.107731.57"; exon_number "22";
chr2	StringTie	exon	232819827	232819985	1000	+	.	gene_id "MSTRG.107731"; transcript_id "MSTRG.107731.57"; exon_number "23";
chr2	StringTie	exon	232832857	232833093	1000	+	.	gene_id "MSTRG.107731"; transcript_id "MSTRG.107731.57"; exon_number "24";
chr2	StringTie	exon	232839849	232839971	1000	+	.	gene_id "MSTRG.107731"; transcript_id "MSTRG.107731.57"; exon_number "25";
chr2	StringTie	exon	232844046	232844255	1000	+	.	gene_id "MSTRG.107731"; transcript_id "MSTRG.107731.57"; exon_number "26";
chr2	StringTie	exon	232844369	232844574	1000	+	.	gene_id "MSTRG.107731"; transcript_id "MSTRG.107731.57"; exon_number "27";
chr2	StringTie	exon	232845732	232845886	1000	+	.	gene_id "MSTRG.107731"; transcript_id "MSTRG.107731.57"; exon_number "28";
chr2	StringTie	exon	232847348	232847571	1000	+	.	gene_id "MSTRG.107731"; transcript_id "MSTRG.107731.57"; exon_number "29";
chr2	StringTie	exon	232850262	232850409	1000	+	.	gene_id "MSTRG.107731"; transcript_id "MSTRG.107731.57"; exon_number "30";
chr2	StringTie	exon	232856793	232858811	1000	+	.	gene_id "MSTRG.107731"; transcript_id "MSTRG.107731.57"; exon_number "31";
chr2	StringTie	exon	232867589	232867609	1000	+	.	gene_id "MSTRG.107731"; transcript_id "MSTRG.107731.57"; exon_number "32";
chr2	StringTie	transcript	232697265	232878709	1000	+	.	gene_id "MSTRG.107731"; transcript_id "MSTRG.107731.58";
chr2	StringTie	exon	232697265	232697392	1000	+	.	gene_id "MSTRG.107731"; transcript_id "MSTRG.107731.58"; exon_number "1";
chr2	StringTie	exon	232703424	232703489	1000	+	.	gene_id "MSTRG.107731"; transcript_id "MSTRG.107731.58"; exon_number "2";
chr2	StringTie	exon	232724574	232724691	1000	+	.	gene_id "MSTRG.107731"; transcript_id "MSTRG.107731.58"; exon_number "3";
chr2	StringTie	exon	232735155	232735238	1000	+	.	gene_id "MSTRG.107731"; transcript_id "MSTRG.107731.58"; exon_number "4";
chr2	StringTie	exon	232747615	232747744	1000	+	.	gene_id "MSTRG.107731"; transcript_id "MSTRG.107731.58"; exon_number "5";
chr2	StringTie	exon	232748987	232749082	1000	+	.	gene_id "MSTRG.107731"; transcript_id "MSTRG.107731.58"; exon_number "6";
chr2	StringTie	exon	232756223	232756334	1000	+	.	gene_id "MSTRG.107731"; transcript_id "MSTRG.107731.58"; exon_number "7";
chr2	StringTie	exon	232760480	232760591	1000	+	.	gene_id "MSTRG.107731"; transcript_id "MSTRG.107731.58"; exon_number "8";
chr2	StringTie	exon	232761396	232761436	1000	+	.	gene_id "MSTRG.107731"; transcript_id "MSTRG.107731.58"; exon_number "9";
chr2	StringTie	exon	232787150	232787329	1000	+	.	gene_id "MSTRG.107731"; transcript_id "MSTRG.107731.58"; exon_number "10";
chr2	StringTie	exon	232790716	232790915	1000	+	.	gene_id "MSTRG.107731"; transcript_id "MSTRG.107731.58"; exon_number "11";
chr2	StringTie	exon	232791008	232791170	1000	+	.	gene_id "MSTRG.107731"; transcript_id "MSTRG.107731.58"; exon_number "12";
chr2	StringTie	exon	232791258	232791446	1000	+	.	gene_id "MSTRG.107731"; transcript_id "MSTRG.107731.58"; exon_number "13";
chr2	StringTie	exon	232794748	232794944	1000	+	.	gene_id "MSTRG.107731"; transcript_id "MSTRG.107731.58"; exon_number "14";
chr2	StringTie	exon	232796062	232796221	1000	+	.	gene_id "MSTRG.107731"; transcript_id "MSTRG.107731.58"; exon_number "15";
chr2	StringTie	exon	232806491	232806657	1000	+	.	gene_id "MSTRG.107731"; transcript_id "MSTRG.107731.58"; exon_number "16";
chr2	StringTie	exon	232809720	232809811	1000	+	.	gene_id "MSTRG.107731"; transcript_id "MSTRG.107731.58"; exon_number "17";
chr2	StringTie	exon	232811244	232811351	1000	+	.	gene_id "MSTRG.107731"; transcript_id "MSTRG.107731.58"; exon_number "18";
chr2	StringTie	exon	232812391	232812491	1000	+	.	gene_id "MSTRG.107731"; transcript_id "MSTRG.107731.58"; exon_number "19";
chr2	StringTie	exon	232815637	232815737	1000	+	.	gene_id "MSTRG.107731"; transcript_id "MSTRG.107731.58"; exon_number "20";
chr2	StringTie	exon	232816871	232817032	1000	+	.	gene_id "MSTRG.107731"; transcript_id "MSTRG.107731.58"; exon_number "21";
chr2	StringTie	exon	232819827	232819985	1000	+	.	gene_id "MSTRG.107731"; transcript_id "MSTRG.107731.58"; exon_number "22";
chr2	StringTie	exon	232832857	232833093	1000	+	.	gene_id "MSTRG.107731"; transcript_id "MSTRG.107731.58"; exon_number "23";
chr2	StringTie	exon	232839849	232839971	1000	+	.	gene_id "MSTRG.107731"; transcript_id "MSTRG.107731.58"; exon_number "24";
chr2	StringTie	exon	232844046	232844255	1000	+	.	gene_id "MSTRG.107731"; transcript_id "MSTRG.107731.58"; exon_number "25";
chr2	StringTie	exon	232844369	232844574	1000	+	.	gene_id "MSTRG.107731"; transcript_id "MSTRG.107731.58"; exon_number "26";
chr2	StringTie	exon	232845732	232845886	1000	+	.	gene_id "MSTRG.107731"; transcript_id "MSTRG.107731.58"; exon_number "27";
chr2	StringTie	exon	232847348	232847571	1000	+	.	gene_id "MSTRG.107731"; transcript_id "MSTRG.107731.58"; exon_number "28";
chr2	StringTie	exon	232850262	232850409	1000	+	.	gene_id "MSTRG.107731"; transcript_id "MSTRG.107731.58"; exon_number "29";
chr2	StringTie	exon	232856793	232858811	1000	+	.	gene_id "MSTRG.107731"; transcript_id "MSTRG.107731.58"; exon_number "30";
chr2	StringTie	exon	232869047	232869101	1000	+	.	gene_id "MSTRG.107731"; transcript_id "MSTRG.107731.58"; exon_number "31";
chr2	StringTie	exon	232870253	232870414	1000	+	.	gene_id "MSTRG.107731"; transcript_id "MSTRG.107731.58"; exon_number "32";
chr2	StringTie	exon	232875940	232876122	1000	+	.	gene_id "MSTRG.107731"; transcript_id "MSTRG.107731.58"; exon_number "33";
chr2	StringTie	exon	232876247	232878709	1000	+	.	gene_id "MSTRG.107731"; transcript_id "MSTRG.107731.58"; exon_number "34";
chr2	StringTie	transcript	232697265	232866735	1000	+	.	gene_id "MSTRG.107731"; transcript_id "MSTRG.107731.59";
chr2	StringTie	exon	232697265	232697392	1000	+	.	gene_id "MSTRG.107731"; transcript_id "MSTRG.107731.59"; exon_number "1";
chr2	StringTie	exon	232703424	232703489	1000	+	.	gene_id "MSTRG.107731"; transcript_id "MSTRG.107731.59"; exon_number "2";
chr2	StringTie	exon	232724574	232724691	1000	+	.	gene_id "MSTRG.107731"; transcript_id "MSTRG.107731.59"; exon_number "3";
chr2	StringTie	exon	232735155	232735238	1000	+	.	gene_id "MSTRG.107731"; transcript_id "MSTRG.107731.59"; exon_number "4";
chr2	StringTie	exon	232747615	232747744	1000	+	.	gene_id "MSTRG.107731"; transcript_id "MSTRG.107731.59"; exon_number "5";
chr2	StringTie	exon	232748987	232749082	1000	+	.	gene_id "MSTRG.107731"; transcript_id "MSTRG.107731.59"; exon_number "6";
chr2	StringTie	exon	232756223	232756334	1000	+	.	gene_id "MSTRG.107731"; transcript_id "MSTRG.107731.59"; exon_number "7";
chr2	StringTie	exon	232760480	232760591	1000	+	.	gene_id "MSTRG.107731"; transcript_id "MSTRG.107731.59"; exon_number "8";
chr2	StringTie	exon	232761396	232761436	1000	+	.	gene_id "MSTRG.107731"; transcript_id "MSTRG.107731.59"; exon_number "9";
chr2	StringTie	exon	232776412	232776477	1000	+	.	gene_id "MSTRG.107731"; transcript_id "MSTRG.107731.59"; exon_number "10";
chr2	StringTie	exon	232787150	232787329	1000	+	.	gene_id "MSTRG.107731"; transcript_id "MSTRG.107731.59"; exon_number "11";
chr2	StringTie	exon	232790698	232790915	1000	+	.	gene_id "MSTRG.107731"; transcript_id "MSTRG.107731.59"; exon_number "12";
chr2	StringTie	exon	232791008	232791170	1000	+	.	gene_id "MSTRG.107731"; transcript_id "MSTRG.107731.59"; exon_number "13";
chr2	StringTie	exon	232791258	232791446	1000	+	.	gene_id "MSTRG.107731"; transcript_id "MSTRG.107731.59"; exon_number "14";
chr2	StringTie	exon	232794748	232794944	1000	+	.	gene_id "MSTRG.107731"; transcript_id "MSTRG.107731.59"; exon_number "15";
chr2	StringTie	exon	232796062	232796221	1000	+	.	gene_id "MSTRG.107731"; transcript_id "MSTRG.107731.59"; exon_number "16";
chr2	StringTie	exon	232806491	232806657	1000	+	.	gene_id "MSTRG.107731"; transcript_id "MSTRG.107731.59"; exon_number "17";
chr2	StringTie	exon	232809720	232809811	1000	+	.	gene_id "MSTRG.107731"; transcript_id "MSTRG.107731.59"; exon_number "18";
chr2	StringTie	exon	232811244	232811351	1000	+	.	gene_id "MSTRG.107731"; transcript_id "MSTRG.107731.59"; exon_number "19";
chr2	StringTie	exon	232812391	232812491	1000	+	.	gene_id "MSTRG.107731"; transcript_id "MSTRG.107731.59"; exon_number "20";
chr2	StringTie	exon	232815637	232815737	1000	+	.	gene_id "MSTRG.107731"; transcript_id "MSTRG.107731.59"; exon_number "21";
chr2	StringTie	exon	232816871	232817032	1000	+	.	gene_id "MSTRG.107731"; transcript_id "MSTRG.107731.59"; exon_number "22";
chr2	StringTie	exon	232819827	232819985	1000	+	.	gene_id "MSTRG.107731"; transcript_id "MSTRG.107731.59"; exon_number "23";
chr2	StringTie	exon	232832857	232833093	1000	+	.	gene_id "MSTRG.107731"; transcript_id "MSTRG.107731.59"; exon_number "24";
chr2	StringTie	exon	232839849	232839971	1000	+	.	gene_id "MSTRG.107731"; transcript_id "MSTRG.107731.59"; exon_number "25";
chr2	StringTie	exon	232844046	232844255	1000	+	.	gene_id "MSTRG.107731"; transcript_id "MSTRG.107731.59"; exon_number "26";
chr2	StringTie	exon	232844369	232844574	1000	+	.	gene_id "MSTRG.107731"; transcript_id "MSTRG.107731.59"; exon_number "27";
chr2	StringTie	exon	232845732	232845886	1000	+	.	gene_id "MSTRG.107731"; transcript_id "MSTRG.107731.59"; exon_number "28";
chr2	StringTie	exon	232847348	232847571	1000	+	.	gene_id "MSTRG.107731"; transcript_id "MSTRG.107731.59"; exon_number "29";
chr2	StringTie	exon	232850262	232850409	1000	+	.	gene_id "MSTRG.107731"; transcript_id "MSTRG.107731.59"; exon_number "30";
chr2	StringTie	exon	232856793	232858811	1000	+	.	gene_id "MSTRG.107731"; transcript_id "MSTRG.107731.59"; exon_number "31";
chr2	StringTie	exon	232866658	232866735	1000	+	.	gene_id "MSTRG.107731"; transcript_id "MSTRG.107731.59"; exon_number "32";
chr2	StringTie	transcript	232697195	232878709	1000	+	.	gene_id "MSTRG.107731"; transcript_id "MSTRG.107731.6";
chr2	StringTie	exon	232697195	232697392	1000	+	.	gene_id "MSTRG.107731"; transcript_id "MSTRG.107731.6"; exon_number "1";
chr2	StringTie	exon	232703424	232703489	1000	+	.	gene_id "MSTRG.107731"; transcript_id "MSTRG.107731.6"; exon_number "2";
chr2	StringTie	exon	232724574	232724691	1000	+	.	gene_id "MSTRG.107731"; transcript_id "MSTRG.107731.6"; exon_number "3";
chr2	StringTie	exon	232735155	232735238	1000	+	.	gene_id "MSTRG.107731"; transcript_id "MSTRG.107731.6"; exon_number "4";
chr2	StringTie	exon	232747615	232747744	1000	+	.	gene_id "MSTRG.107731"; transcript_id "MSTRG.107731.6"; exon_number "5";
chr2	StringTie	exon	232748987	232749082	1000	+	.	gene_id "MSTRG.107731"; transcript_id "MSTRG.107731.6"; exon_number "6";
chr2	StringTie	exon	232756223	232756334	1000	+	.	gene_id "MSTRG.107731"; transcript_id "MSTRG.107731.6"; exon_number "7";
chr2	StringTie	exon	232760480	232760591	1000	+	.	gene_id "MSTRG.107731"; transcript_id "MSTRG.107731.6"; exon_number "8";
chr2	StringTie	exon	232761396	232761436	1000	+	.	gene_id "MSTRG.107731"; transcript_id "MSTRG.107731.6"; exon_number "9";
chr2	StringTie	exon	232787150	232787329	1000	+	.	gene_id "MSTRG.107731"; transcript_id "MSTRG.107731.6"; exon_number "10";
chr2	StringTie	exon	232790698	232790915	1000	+	.	gene_id "MSTRG.107731"; transcript_id "MSTRG.107731.6"; exon_number "11";
chr2	StringTie	exon	232791008	232791170	1000	+	.	gene_id "MSTRG.107731"; transcript_id "MSTRG.107731.6"; exon_number "12";
chr2	StringTie	exon	232791258	232791446	1000	+	.	gene_id "MSTRG.107731"; transcript_id "MSTRG.107731.6"; exon_number "13";
chr2	StringTie	exon	232794748	232794944	1000	+	.	gene_id "MSTRG.107731"; transcript_id "MSTRG.107731.6"; exon_number "14";
chr2	StringTie	exon	232796062	232796221	1000	+	.	gene_id "MSTRG.107731"; transcript_id "MSTRG.107731.6"; exon_number "15";
chr2	StringTie	exon	232806491	232806657	1000	+	.	gene_id "MSTRG.107731"; transcript_id "MSTRG.107731.6"; exon_number "16";
chr2	StringTie	exon	232809720	232809811	1000	+	.	gene_id "MSTRG.107731"; transcript_id "MSTRG.107731.6"; exon_number "17";
chr2	StringTie	exon	232811244	232811351	1000	+	.	gene_id "MSTRG.107731"; transcript_id "MSTRG.107731.6"; exon_number "18";
chr2	StringTie	exon	232812391	232812491	1000	+	.	gene_id "MSTRG.107731"; transcript_id "MSTRG.107731.6"; exon_number "19";
chr2	StringTie	exon	232815637	232815737	1000	+	.	gene_id "MSTRG.107731"; transcript_id "MSTRG.107731.6"; exon_number "20";
chr2	StringTie	exon	232816871	232817032	1000	+	.	gene_id "MSTRG.107731"; transcript_id "MSTRG.107731.6"; exon_number "21";
chr2	StringTie	exon	232819827	232819985	1000	+	.	gene_id "MSTRG.107731"; transcript_id "MSTRG.107731.6"; exon_number "22";
chr2	StringTie	exon	232832857	232833093	1000	+	.	gene_id "MSTRG.107731"; transcript_id "MSTRG.107731.6"; exon_number "23";
chr2	StringTie	exon	232839849	232839971	1000	+	.	gene_id "MSTRG.107731"; transcript_id "MSTRG.107731.6"; exon_number "24";
chr2	StringTie	exon	232844046	232844255	1000	+	.	gene_id "MSTRG.107731"; transcript_id "MSTRG.107731.6"; exon_number "25";
chr2	StringTie	exon	232844369	232844574	1000	+	.	gene_id "MSTRG.107731"; transcript_id "MSTRG.107731.6"; exon_number "26";
chr2	StringTie	exon	232845732	232845886	1000	+	.	gene_id "MSTRG.107731"; transcript_id "MSTRG.107731.6"; exon_number "27";
chr2	StringTie	exon	232847348	232847571	1000	+	.	gene_id "MSTRG.107731"; transcript_id "MSTRG.107731.6"; exon_number "28";
chr2	StringTie	exon	232850262	232850409	1000	+	.	gene_id "MSTRG.107731"; transcript_id "MSTRG.107731.6"; exon_number "29";
chr2	StringTie	exon	232856793	232858811	1000	+	.	gene_id "MSTRG.107731"; transcript_id "MSTRG.107731.6"; exon_number "30";
chr2	StringTie	exon	232869047	232869101	1000	+	.	gene_id "MSTRG.107731"; transcript_id "MSTRG.107731.6"; exon_number "31";
chr2	StringTie	exon	232870285	232870414	1000	+	.	gene_id "MSTRG.107731"; transcript_id "MSTRG.107731.6"; exon_number "32";
chr2	StringTie	exon	232875940	232876122	1000	+	.	gene_id "MSTRG.107731"; transcript_id "MSTRG.107731.6"; exon_number "33";
chr2	StringTie	exon	232876247	232876447	1000	+	.	gene_id "MSTRG.107731"; transcript_id "MSTRG.107731.6"; exon_number "34";
chr2	StringTie	exon	232878452	232878709	1000	+	.	gene_id "MSTRG.107731"; transcript_id "MSTRG.107731.6"; exon_number "35";
chr2	StringTie	transcript	232697266	232879528	1000	+	.	gene_id "MSTRG.107731"; transcript_id "MSTRG.107731.60";
chr2	StringTie	exon	232697266	232697392	1000	+	.	gene_id "MSTRG.107731"; transcript_id "MSTRG.107731.60"; exon_number "1";
chr2	StringTie	exon	232700585	232700654	1000	+	.	gene_id "MSTRG.107731"; transcript_id "MSTRG.107731.60"; exon_number "2";
chr2	StringTie	exon	232703424	232703489	1000	+	.	gene_id "MSTRG.107731"; transcript_id "MSTRG.107731.60"; exon_number "3";
chr2	StringTie	exon	232734417	232734486	1000	+	.	gene_id "MSTRG.107731"; transcript_id "MSTRG.107731.60"; exon_number "4";
chr2	StringTie	exon	232735155	232735238	1000	+	.	gene_id "MSTRG.107731"; transcript_id "MSTRG.107731.60"; exon_number "5";
chr2	StringTie	exon	232747615	232747744	1000	+	.	gene_id "MSTRG.107731"; transcript_id "MSTRG.107731.60"; exon_number "6";
chr2	StringTie	exon	232748987	232749082	1000	+	.	gene_id "MSTRG.107731"; transcript_id "MSTRG.107731.60"; exon_number "7";
chr2	StringTie	exon	232756223	232756334	1000	+	.	gene_id "MSTRG.107731"; transcript_id "MSTRG.107731.60"; exon_number "8";
chr2	StringTie	exon	232760480	232760591	1000	+	.	gene_id "MSTRG.107731"; transcript_id "MSTRG.107731.60"; exon_number "9";
chr2	StringTie	exon	232761396	232761436	1000	+	.	gene_id "MSTRG.107731"; transcript_id "MSTRG.107731.60"; exon_number "10";
chr2	StringTie	exon	232787150	232787329	1000	+	.	gene_id "MSTRG.107731"; transcript_id "MSTRG.107731.60"; exon_number "11";
chr2	StringTie	exon	232790698	232790915	1000	+	.	gene_id "MSTRG.107731"; transcript_id "MSTRG.107731.60"; exon_number "12";
chr2	StringTie	exon	232791008	232791170	1000	+	.	gene_id "MSTRG.107731"; transcript_id "MSTRG.107731.60"; exon_number "13";
chr2	StringTie	exon	232791258	232791446	1000	+	.	gene_id "MSTRG.107731"; transcript_id "MSTRG.107731.60"; exon_number "14";
chr2	StringTie	exon	232794748	232794944	1000	+	.	gene_id "MSTRG.107731"; transcript_id "MSTRG.107731.60"; exon_number "15";
chr2	StringTie	exon	232796062	232796221	1000	+	.	gene_id "MSTRG.107731"; transcript_id "MSTRG.107731.60"; exon_number "16";
chr2	StringTie	exon	232806491	232806657	1000	+	.	gene_id "MSTRG.107731"; transcript_id "MSTRG.107731.60"; exon_number "17";
chr2	StringTie	exon	232809720	232809811	1000	+	.	gene_id "MSTRG.107731"; transcript_id "MSTRG.107731.60"; exon_number "18";
chr2	StringTie	exon	232811244	232811351	1000	+	.	gene_id "MSTRG.107731"; transcript_id "MSTRG.107731.60"; exon_number "19";
chr2	StringTie	exon	232812391	232812491	1000	+	.	gene_id "MSTRG.107731"; transcript_id "MSTRG.107731.60"; exon_number "20";
chr2	StringTie	exon	232815637	232815737	1000	+	.	gene_id "MSTRG.107731"; transcript_id "MSTRG.107731.60"; exon_number "21";
chr2	StringTie	exon	232816871	232817032	1000	+	.	gene_id "MSTRG.107731"; transcript_id "MSTRG.107731.60"; exon_number "22";
chr2	StringTie	exon	232819827	232819985	1000	+	.	gene_id "MSTRG.107731"; transcript_id "MSTRG.107731.60"; exon_number "23";
chr2	StringTie	exon	232832857	232833093	1000	+	.	gene_id "MSTRG.107731"; transcript_id "MSTRG.107731.60"; exon_number "24";
chr2	StringTie	exon	232839849	232839971	1000	+	.	gene_id "MSTRG.107731"; transcript_id "MSTRG.107731.60"; exon_number "25";
chr2	StringTie	exon	232844046	232844255	1000	+	.	gene_id "MSTRG.107731"; transcript_id "MSTRG.107731.60"; exon_number "26";
chr2	StringTie	exon	232844369	232844574	1000	+	.	gene_id "MSTRG.107731"; transcript_id "MSTRG.107731.60"; exon_number "27";
chr2	StringTie	exon	232845732	232845886	1000	+	.	gene_id "MSTRG.107731"; transcript_id "MSTRG.107731.60"; exon_number "28";
chr2	StringTie	exon	232847348	232847571	1000	+	.	gene_id "MSTRG.107731"; transcript_id "MSTRG.107731.60"; exon_number "29";
chr2	StringTie	exon	232850262	232850409	1000	+	.	gene_id "MSTRG.107731"; transcript_id "MSTRG.107731.60"; exon_number "30";
chr2	StringTie	exon	232856793	232858811	1000	+	.	gene_id "MSTRG.107731"; transcript_id "MSTRG.107731.60"; exon_number "31";
chr2	StringTie	exon	232869047	232869101	1000	+	.	gene_id "MSTRG.107731"; transcript_id "MSTRG.107731.60"; exon_number "32";
chr2	StringTie	exon	232870285	232870414	1000	+	.	gene_id "MSTRG.107731"; transcript_id "MSTRG.107731.60"; exon_number "33";
chr2	StringTie	exon	232875940	232876122	1000	+	.	gene_id "MSTRG.107731"; transcript_id "MSTRG.107731.60"; exon_number "34";
chr2	StringTie	exon	232876247	232878944	1000	+	.	gene_id "MSTRG.107731"; transcript_id "MSTRG.107731.60"; exon_number "35";
chr2	StringTie	exon	232878967	232879419	1000	+	.	gene_id "MSTRG.107731"; transcript_id "MSTRG.107731.60"; exon_number "36";
chr2	StringTie	exon	232879458	232879528	1000	+	.	gene_id "MSTRG.107731"; transcript_id "MSTRG.107731.60"; exon_number "37";
chr2	StringTie	transcript	232697266	232861053	1000	+	.	gene_id "MSTRG.107731"; transcript_id "MSTRG.107731.61";
chr2	StringTie	exon	232697266	232697392	1000	+	.	gene_id "MSTRG.107731"; transcript_id "MSTRG.107731.61"; exon_number "1";
chr2	StringTie	exon	232722554	232722658	1000	+	.	gene_id "MSTRG.107731"; transcript_id "MSTRG.107731.61"; exon_number "2";
chr2	StringTie	exon	232724574	232724691	1000	+	.	gene_id "MSTRG.107731"; transcript_id "MSTRG.107731.61"; exon_number "3";
chr2	StringTie	exon	232735155	232735238	1000	+	.	gene_id "MSTRG.107731"; transcript_id "MSTRG.107731.61"; exon_number "4";
chr2	StringTie	exon	232747615	232747744	1000	+	.	gene_id "MSTRG.107731"; transcript_id "MSTRG.107731.61"; exon_number "5";
chr2	StringTie	exon	232748987	232749082	1000	+	.	gene_id "MSTRG.107731"; transcript_id "MSTRG.107731.61"; exon_number "6";
chr2	StringTie	exon	232756223	232756334	1000	+	.	gene_id "MSTRG.107731"; transcript_id "MSTRG.107731.61"; exon_number "7";
chr2	StringTie	exon	232760480	232760591	1000	+	.	gene_id "MSTRG.107731"; transcript_id "MSTRG.107731.61"; exon_number "8";
chr2	StringTie	exon	232761396	232761436	1000	+	.	gene_id "MSTRG.107731"; transcript_id "MSTRG.107731.61"; exon_number "9";
chr2	StringTie	exon	232787150	232787329	1000	+	.	gene_id "MSTRG.107731"; transcript_id "MSTRG.107731.61"; exon_number "10";
chr2	StringTie	exon	232790698	232790915	1000	+	.	gene_id "MSTRG.107731"; transcript_id "MSTRG.107731.61"; exon_number "11";
chr2	StringTie	exon	232791008	232791170	1000	+	.	gene_id "MSTRG.107731"; transcript_id "MSTRG.107731.61"; exon_number "12";
chr2	StringTie	exon	232791258	232791446	1000	+	.	gene_id "MSTRG.107731"; transcript_id "MSTRG.107731.61"; exon_number "13";
chr2	StringTie	exon	232794748	232794944	1000	+	.	gene_id "MSTRG.107731"; transcript_id "MSTRG.107731.61"; exon_number "14";
chr2	StringTie	exon	232796062	232796221	1000	+	.	gene_id "MSTRG.107731"; transcript_id "MSTRG.107731.61"; exon_number "15";
chr2	StringTie	exon	232806491	232806657	1000	+	.	gene_id "MSTRG.107731"; transcript_id "MSTRG.107731.61"; exon_number "16";
chr2	StringTie	exon	232809720	232809811	1000	+	.	gene_id "MSTRG.107731"; transcript_id "MSTRG.107731.61"; exon_number "17";
chr2	StringTie	exon	232811244	232811351	1000	+	.	gene_id "MSTRG.107731"; transcript_id "MSTRG.107731.61"; exon_number "18";
chr2	StringTie	exon	232812391	232812491	1000	+	.	gene_id "MSTRG.107731"; transcript_id "MSTRG.107731.61"; exon_number "19";
chr2	StringTie	exon	232815637	232815737	1000	+	.	gene_id "MSTRG.107731"; transcript_id "MSTRG.107731.61"; exon_number "20";
chr2	StringTie	exon	232816871	232817032	1000	+	.	gene_id "MSTRG.107731"; transcript_id "MSTRG.107731.61"; exon_number "21";
chr2	StringTie	exon	232819827	232819985	1000	+	.	gene_id "MSTRG.107731"; transcript_id "MSTRG.107731.61"; exon_number "22";
chr2	StringTie	exon	232832857	232833093	1000	+	.	gene_id "MSTRG.107731"; transcript_id "MSTRG.107731.61"; exon_number "23";
chr2	StringTie	exon	232839849	232839971	1000	+	.	gene_id "MSTRG.107731"; transcript_id "MSTRG.107731.61"; exon_number "24";
chr2	StringTie	exon	232844046	232844255	1000	+	.	gene_id "MSTRG.107731"; transcript_id "MSTRG.107731.61"; exon_number "25";
chr2	StringTie	exon	232844369	232844574	1000	+	.	gene_id "MSTRG.107731"; transcript_id "MSTRG.107731.61"; exon_number "26";
chr2	StringTie	exon	232845732	232845886	1000	+	.	gene_id "MSTRG.107731"; transcript_id "MSTRG.107731.61"; exon_number "27";
chr2	StringTie	exon	232847348	232847571	1000	+	.	gene_id "MSTRG.107731"; transcript_id "MSTRG.107731.61"; exon_number "28";
chr2	StringTie	exon	232850262	232850409	1000	+	.	gene_id "MSTRG.107731"; transcript_id "MSTRG.107731.61"; exon_number "29";
chr2	StringTie	exon	232856793	232861053	1000	+	.	gene_id "MSTRG.107731"; transcript_id "MSTRG.107731.61"; exon_number "30";
chr2	StringTie	transcript	232697267	232876122	1000	+	.	gene_id "MSTRG.107731"; transcript_id "MSTRG.107731.62";
chr2	StringTie	exon	232697267	232697392	1000	+	.	gene_id "MSTRG.107731"; transcript_id "MSTRG.107731.62"; exon_number "1";
chr2	StringTie	exon	232703424	232703489	1000	+	.	gene_id "MSTRG.107731"; transcript_id "MSTRG.107731.62"; exon_number "2";
chr2	StringTie	exon	232724574	232724691	1000	+	.	gene_id "MSTRG.107731"; transcript_id "MSTRG.107731.62"; exon_number "3";
chr2	StringTie	exon	232734417	232734486	1000	+	.	gene_id "MSTRG.107731"; transcript_id "MSTRG.107731.62"; exon_number "4";
chr2	StringTie	exon	232735155	232735238	1000	+	.	gene_id "MSTRG.107731"; transcript_id "MSTRG.107731.62"; exon_number "5";
chr2	StringTie	exon	232747615	232747744	1000	+	.	gene_id "MSTRG.107731"; transcript_id "MSTRG.107731.62"; exon_number "6";
chr2	StringTie	exon	232748987	232749082	1000	+	.	gene_id "MSTRG.107731"; transcript_id "MSTRG.107731.62"; exon_number "7";
chr2	StringTie	exon	232756223	232756334	1000	+	.	gene_id "MSTRG.107731"; transcript_id "MSTRG.107731.62"; exon_number "8";
chr2	StringTie	exon	232760480	232760591	1000	+	.	gene_id "MSTRG.107731"; transcript_id "MSTRG.107731.62"; exon_number "9";
chr2	StringTie	exon	232761396	232761436	1000	+	.	gene_id "MSTRG.107731"; transcript_id "MSTRG.107731.62"; exon_number "10";
chr2	StringTie	exon	232787150	232787329	1000	+	.	gene_id "MSTRG.107731"; transcript_id "MSTRG.107731.62"; exon_number "11";
chr2	StringTie	exon	232790698	232790915	1000	+	.	gene_id "MSTRG.107731"; transcript_id "MSTRG.107731.62"; exon_number "12";
chr2	StringTie	exon	232791008	232791170	1000	+	.	gene_id "MSTRG.107731"; transcript_id "MSTRG.107731.62"; exon_number "13";
chr2	StringTie	exon	232791258	232791446	1000	+	.	gene_id "MSTRG.107731"; transcript_id "MSTRG.107731.62"; exon_number "14";
chr2	StringTie	exon	232794748	232794944	1000	+	.	gene_id "MSTRG.107731"; transcript_id "MSTRG.107731.62"; exon_number "15";
chr2	StringTie	exon	232796062	232796221	1000	+	.	gene_id "MSTRG.107731"; transcript_id "MSTRG.107731.62"; exon_number "16";
chr2	StringTie	exon	232806491	232806657	1000	+	.	gene_id "MSTRG.107731"; transcript_id "MSTRG.107731.62"; exon_number "17";
chr2	StringTie	exon	232809720	232809811	1000	+	.	gene_id "MSTRG.107731"; transcript_id "MSTRG.107731.62"; exon_number "18";
chr2	StringTie	exon	232811244	232811351	1000	+	.	gene_id "MSTRG.107731"; transcript_id "MSTRG.107731.62"; exon_number "19";
chr2	StringTie	exon	232812391	232812491	1000	+	.	gene_id "MSTRG.107731"; transcript_id "MSTRG.107731.62"; exon_number "20";
chr2	StringTie	exon	232815637	232815737	1000	+	.	gene_id "MSTRG.107731"; transcript_id "MSTRG.107731.62"; exon_number "21";
chr2	StringTie	exon	232816871	232817032	1000	+	.	gene_id "MSTRG.107731"; transcript_id "MSTRG.107731.62"; exon_number "22";
chr2	StringTie	exon	232819827	232819985	1000	+	.	gene_id "MSTRG.107731"; transcript_id "MSTRG.107731.62"; exon_number "23";
chr2	StringTie	exon	232832857	232833093	1000	+	.	gene_id "MSTRG.107731"; transcript_id "MSTRG.107731.62"; exon_number "24";
chr2	StringTie	exon	232839849	232839971	1000	+	.	gene_id "MSTRG.107731"; transcript_id "MSTRG.107731.62"; exon_number "25";
chr2	StringTie	exon	232844046	232844255	1000	+	.	gene_id "MSTRG.107731"; transcript_id "MSTRG.107731.62"; exon_number "26";
chr2	StringTie	exon	232844369	232844574	1000	+	.	gene_id "MSTRG.107731"; transcript_id "MSTRG.107731.62"; exon_number "27";
chr2	StringTie	exon	232845732	232845886	1000	+	.	gene_id "MSTRG.107731"; transcript_id "MSTRG.107731.62"; exon_number "28";
chr2	StringTie	exon	232847348	232847571	1000	+	.	gene_id "MSTRG.107731"; transcript_id "MSTRG.107731.62"; exon_number "29";
chr2	StringTie	exon	232850262	232850409	1000	+	.	gene_id "MSTRG.107731"; transcript_id "MSTRG.107731.62"; exon_number "30";
chr2	StringTie	exon	232856793	232858811	1000	+	.	gene_id "MSTRG.107731"; transcript_id "MSTRG.107731.62"; exon_number "31";
chr2	StringTie	exon	232866658	232866711	1000	+	.	gene_id "MSTRG.107731"; transcript_id "MSTRG.107731.62"; exon_number "32";
chr2	StringTie	exon	232869047	232869101	1000	+	.	gene_id "MSTRG.107731"; transcript_id "MSTRG.107731.62"; exon_number "33";
chr2	StringTie	exon	232870285	232870414	1000	+	.	gene_id "MSTRG.107731"; transcript_id "MSTRG.107731.62"; exon_number "34";
chr2	StringTie	exon	232875940	232876122	1000	+	.	gene_id "MSTRG.107731"; transcript_id "MSTRG.107731.62"; exon_number "35";
chr2	StringTie	transcript	232697267	232878690	1000	+	.	gene_id "MSTRG.107731"; transcript_id "MSTRG.107731.63";
chr2	StringTie	exon	232697267	232697392	1000	+	.	gene_id "MSTRG.107731"; transcript_id "MSTRG.107731.63"; exon_number "1";
chr2	StringTie	exon	232700585	232700654	1000	+	.	gene_id "MSTRG.107731"; transcript_id "MSTRG.107731.63"; exon_number "2";
chr2	StringTie	exon	232703424	232703489	1000	+	.	gene_id "MSTRG.107731"; transcript_id "MSTRG.107731.63"; exon_number "3";
chr2	StringTie	exon	232724574	232724691	1000	+	.	gene_id "MSTRG.107731"; transcript_id "MSTRG.107731.63"; exon_number "4";
chr2	StringTie	exon	232734417	232734486	1000	+	.	gene_id "MSTRG.107731"; transcript_id "MSTRG.107731.63"; exon_number "5";
chr2	StringTie	exon	232735155	232735238	1000	+	.	gene_id "MSTRG.107731"; transcript_id "MSTRG.107731.63"; exon_number "6";
chr2	StringTie	exon	232747615	232747744	1000	+	.	gene_id "MSTRG.107731"; transcript_id "MSTRG.107731.63"; exon_number "7";
chr2	StringTie	exon	232748987	232749082	1000	+	.	gene_id "MSTRG.107731"; transcript_id "MSTRG.107731.63"; exon_number "8";
chr2	StringTie	exon	232756223	232756334	1000	+	.	gene_id "MSTRG.107731"; transcript_id "MSTRG.107731.63"; exon_number "9";
chr2	StringTie	exon	232760480	232760591	1000	+	.	gene_id "MSTRG.107731"; transcript_id "MSTRG.107731.63"; exon_number "10";
chr2	StringTie	exon	232761396	232761436	1000	+	.	gene_id "MSTRG.107731"; transcript_id "MSTRG.107731.63"; exon_number "11";
chr2	StringTie	exon	232787150	232787329	1000	+	.	gene_id "MSTRG.107731"; transcript_id "MSTRG.107731.63"; exon_number "12";
chr2	StringTie	exon	232790698	232790915	1000	+	.	gene_id "MSTRG.107731"; transcript_id "MSTRG.107731.63"; exon_number "13";
chr2	StringTie	exon	232791008	232791170	1000	+	.	gene_id "MSTRG.107731"; transcript_id "MSTRG.107731.63"; exon_number "14";
chr2	StringTie	exon	232791258	232791446	1000	+	.	gene_id "MSTRG.107731"; transcript_id "MSTRG.107731.63"; exon_number "15";
chr2	StringTie	exon	232794748	232794944	1000	+	.	gene_id "MSTRG.107731"; transcript_id "MSTRG.107731.63"; exon_number "16";
chr2	StringTie	exon	232796062	232796221	1000	+	.	gene_id "MSTRG.107731"; transcript_id "MSTRG.107731.63"; exon_number "17";
chr2	StringTie	exon	232806491	232806657	1000	+	.	gene_id "MSTRG.107731"; transcript_id "MSTRG.107731.63"; exon_number "18";
chr2	StringTie	exon	232809720	232809811	1000	+	.	gene_id "MSTRG.107731"; transcript_id "MSTRG.107731.63"; exon_number "19";
chr2	StringTie	exon	232811244	232811351	1000	+	.	gene_id "MSTRG.107731"; transcript_id "MSTRG.107731.63"; exon_number "20";
chr2	StringTie	exon	232812391	232812491	1000	+	.	gene_id "MSTRG.107731"; transcript_id "MSTRG.107731.63"; exon_number "21";
chr2	StringTie	exon	232815637	232815737	1000	+	.	gene_id "MSTRG.107731"; transcript_id "MSTRG.107731.63"; exon_number "22";
chr2	StringTie	exon	232816871	232817032	1000	+	.	gene_id "MSTRG.107731"; transcript_id "MSTRG.107731.63"; exon_number "23";
chr2	StringTie	exon	232819827	232819985	1000	+	.	gene_id "MSTRG.107731"; transcript_id "MSTRG.107731.63"; exon_number "24";
chr2	StringTie	exon	232832857	232833093	1000	+	.	gene_id "MSTRG.107731"; transcript_id "MSTRG.107731.63"; exon_number "25";
chr2	StringTie	exon	232839849	232839971	1000	+	.	gene_id "MSTRG.107731"; transcript_id "MSTRG.107731.63"; exon_number "26";
chr2	StringTie	exon	232844046	232844255	1000	+	.	gene_id "MSTRG.107731"; transcript_id "MSTRG.107731.63"; exon_number "27";
chr2	StringTie	exon	232844369	232844574	1000	+	.	gene_id "MSTRG.107731"; transcript_id "MSTRG.107731.63"; exon_number "28";
chr2	StringTie	exon	232845732	232845886	1000	+	.	gene_id "MSTRG.107731"; transcript_id "MSTRG.107731.63"; exon_number "29";
chr2	StringTie	exon	232847348	232847571	1000	+	.	gene_id "MSTRG.107731"; transcript_id "MSTRG.107731.63"; exon_number "30";
chr2	StringTie	exon	232850262	232850409	1000	+	.	gene_id "MSTRG.107731"; transcript_id "MSTRG.107731.63"; exon_number "31";
chr2	StringTie	exon	232856793	232858811	1000	+	.	gene_id "MSTRG.107731"; transcript_id "MSTRG.107731.63"; exon_number "32";
chr2	StringTie	exon	232869047	232869101	1000	+	.	gene_id "MSTRG.107731"; transcript_id "MSTRG.107731.63"; exon_number "33";
chr2	StringTie	exon	232870253	232870414	1000	+	.	gene_id "MSTRG.107731"; transcript_id "MSTRG.107731.63"; exon_number "34";
chr2	StringTie	exon	232875940	232876122	1000	+	.	gene_id "MSTRG.107731"; transcript_id "MSTRG.107731.63"; exon_number "35";
chr2	StringTie	exon	232876247	232878690	1000	+	.	gene_id "MSTRG.107731"; transcript_id "MSTRG.107731.63"; exon_number "36";
chr2	StringTie	transcript	232697267	232878777	1000	+	.	gene_id "MSTRG.107731"; transcript_id "MSTRG.107731.64";
chr2	StringTie	exon	232697267	232697392	1000	+	.	gene_id "MSTRG.107731"; transcript_id "MSTRG.107731.64"; exon_number "1";
chr2	StringTie	exon	232700585	232700654	1000	+	.	gene_id "MSTRG.107731"; transcript_id "MSTRG.107731.64"; exon_number "2";
chr2	StringTie	exon	232703424	232703489	1000	+	.	gene_id "MSTRG.107731"; transcript_id "MSTRG.107731.64"; exon_number "3";
chr2	StringTie	exon	232734417	232734486	1000	+	.	gene_id "MSTRG.107731"; transcript_id "MSTRG.107731.64"; exon_number "4";
chr2	StringTie	exon	232735155	232735238	1000	+	.	gene_id "MSTRG.107731"; transcript_id "MSTRG.107731.64"; exon_number "5";
chr2	StringTie	exon	232747615	232747744	1000	+	.	gene_id "MSTRG.107731"; transcript_id "MSTRG.107731.64"; exon_number "6";
chr2	StringTie	exon	232748987	232749082	1000	+	.	gene_id "MSTRG.107731"; transcript_id "MSTRG.107731.64"; exon_number "7";
chr2	StringTie	exon	232756223	232756334	1000	+	.	gene_id "MSTRG.107731"; transcript_id "MSTRG.107731.64"; exon_number "8";
chr2	StringTie	exon	232760480	232760591	1000	+	.	gene_id "MSTRG.107731"; transcript_id "MSTRG.107731.64"; exon_number "9";
chr2	StringTie	exon	232761396	232761436	1000	+	.	gene_id "MSTRG.107731"; transcript_id "MSTRG.107731.64"; exon_number "10";
chr2	StringTie	exon	232787150	232787329	1000	+	.	gene_id "MSTRG.107731"; transcript_id "MSTRG.107731.64"; exon_number "11";
chr2	StringTie	exon	232790698	232790915	1000	+	.	gene_id "MSTRG.107731"; transcript_id "MSTRG.107731.64"; exon_number "12";
chr2	StringTie	exon	232791008	232791170	1000	+	.	gene_id "MSTRG.107731"; transcript_id "MSTRG.107731.64"; exon_number "13";
chr2	StringTie	exon	232791258	232791446	1000	+	.	gene_id "MSTRG.107731"; transcript_id "MSTRG.107731.64"; exon_number "14";
chr2	StringTie	exon	232794748	232794944	1000	+	.	gene_id "MSTRG.107731"; transcript_id "MSTRG.107731.64"; exon_number "15";
chr2	StringTie	exon	232796062	232796221	1000	+	.	gene_id "MSTRG.107731"; transcript_id "MSTRG.107731.64"; exon_number "16";
chr2	StringTie	exon	232806491	232806657	1000	+	.	gene_id "MSTRG.107731"; transcript_id "MSTRG.107731.64"; exon_number "17";
chr2	StringTie	exon	232809720	232809811	1000	+	.	gene_id "MSTRG.107731"; transcript_id "MSTRG.107731.64"; exon_number "18";
chr2	StringTie	exon	232811244	232811351	1000	+	.	gene_id "MSTRG.107731"; transcript_id "MSTRG.107731.64"; exon_number "19";
chr2	StringTie	exon	232812391	232812491	1000	+	.	gene_id "MSTRG.107731"; transcript_id "MSTRG.107731.64"; exon_number "20";
chr2	StringTie	exon	232815637	232815737	1000	+	.	gene_id "MSTRG.107731"; transcript_id "MSTRG.107731.64"; exon_number "21";
chr2	StringTie	exon	232816871	232817032	1000	+	.	gene_id "MSTRG.107731"; transcript_id "MSTRG.107731.64"; exon_number "22";
chr2	StringTie	exon	232819827	232819985	1000	+	.	gene_id "MSTRG.107731"; transcript_id "MSTRG.107731.64"; exon_number "23";
chr2	StringTie	exon	232832857	232833093	1000	+	.	gene_id "MSTRG.107731"; transcript_id "MSTRG.107731.64"; exon_number "24";
chr2	StringTie	exon	232839849	232839971	1000	+	.	gene_id "MSTRG.107731"; transcript_id "MSTRG.107731.64"; exon_number "25";
chr2	StringTie	exon	232844046	232844255	1000	+	.	gene_id "MSTRG.107731"; transcript_id "MSTRG.107731.64"; exon_number "26";
chr2	StringTie	exon	232844369	232844574	1000	+	.	gene_id "MSTRG.107731"; transcript_id "MSTRG.107731.64"; exon_number "27";
chr2	StringTie	exon	232845732	232845886	1000	+	.	gene_id "MSTRG.107731"; transcript_id "MSTRG.107731.64"; exon_number "28";
chr2	StringTie	exon	232847348	232847571	1000	+	.	gene_id "MSTRG.107731"; transcript_id "MSTRG.107731.64"; exon_number "29";
chr2	StringTie	exon	232850262	232850409	1000	+	.	gene_id "MSTRG.107731"; transcript_id "MSTRG.107731.64"; exon_number "30";
chr2	StringTie	exon	232856793	232858811	1000	+	.	gene_id "MSTRG.107731"; transcript_id "MSTRG.107731.64"; exon_number "31";
chr2	StringTie	exon	232869047	232869101	1000	+	.	gene_id "MSTRG.107731"; transcript_id "MSTRG.107731.64"; exon_number "32";
chr2	StringTie	exon	232870285	232870414	1000	+	.	gene_id "MSTRG.107731"; transcript_id "MSTRG.107731.64"; exon_number "33";
chr2	StringTie	exon	232875940	232876122	1000	+	.	gene_id "MSTRG.107731"; transcript_id "MSTRG.107731.64"; exon_number "34";
chr2	StringTie	exon	232876247	232876923	1000	+	.	gene_id "MSTRG.107731"; transcript_id "MSTRG.107731.64"; exon_number "35";
chr2	StringTie	exon	232878452	232878777	1000	+	.	gene_id "MSTRG.107731"; transcript_id "MSTRG.107731.64"; exon_number "36";
chr2	StringTie	transcript	232697269	232878683	1000	+	.	gene_id "MSTRG.107731"; transcript_id "MSTRG.107731.65";
chr2	StringTie	exon	232697269	232697392	1000	+	.	gene_id "MSTRG.107731"; transcript_id "MSTRG.107731.65"; exon_number "1";
chr2	StringTie	exon	232703424	232703489	1000	+	.	gene_id "MSTRG.107731"; transcript_id "MSTRG.107731.65"; exon_number "2";
chr2	StringTie	exon	232724574	232724691	1000	+	.	gene_id "MSTRG.107731"; transcript_id "MSTRG.107731.65"; exon_number "3";
chr2	StringTie	exon	232735155	232735238	1000	+	.	gene_id "MSTRG.107731"; transcript_id "MSTRG.107731.65"; exon_number "4";
chr2	StringTie	exon	232747615	232747744	1000	+	.	gene_id "MSTRG.107731"; transcript_id "MSTRG.107731.65"; exon_number "5";
chr2	StringTie	exon	232748987	232749082	1000	+	.	gene_id "MSTRG.107731"; transcript_id "MSTRG.107731.65"; exon_number "6";
chr2	StringTie	exon	232756223	232756334	1000	+	.	gene_id "MSTRG.107731"; transcript_id "MSTRG.107731.65"; exon_number "7";
chr2	StringTie	exon	232760480	232760591	1000	+	.	gene_id "MSTRG.107731"; transcript_id "MSTRG.107731.65"; exon_number "8";
chr2	StringTie	exon	232761396	232761436	1000	+	.	gene_id "MSTRG.107731"; transcript_id "MSTRG.107731.65"; exon_number "9";
chr2	StringTie	exon	232776412	232776477	1000	+	.	gene_id "MSTRG.107731"; transcript_id "MSTRG.107731.65"; exon_number "10";
chr2	StringTie	exon	232787150	232787329	1000	+	.	gene_id "MSTRG.107731"; transcript_id "MSTRG.107731.65"; exon_number "11";
chr2	StringTie	exon	232790698	232790915	1000	+	.	gene_id "MSTRG.107731"; transcript_id "MSTRG.107731.65"; exon_number "12";
chr2	StringTie	exon	232791008	232791170	1000	+	.	gene_id "MSTRG.107731"; transcript_id "MSTRG.107731.65"; exon_number "13";
chr2	StringTie	exon	232791258	232791446	1000	+	.	gene_id "MSTRG.107731"; transcript_id "MSTRG.107731.65"; exon_number "14";
chr2	StringTie	exon	232794748	232794944	1000	+	.	gene_id "MSTRG.107731"; transcript_id "MSTRG.107731.65"; exon_number "15";
chr2	StringTie	exon	232796062	232796221	1000	+	.	gene_id "MSTRG.107731"; transcript_id "MSTRG.107731.65"; exon_number "16";
chr2	StringTie	exon	232806491	232806657	1000	+	.	gene_id "MSTRG.107731"; transcript_id "MSTRG.107731.65"; exon_number "17";
chr2	StringTie	exon	232809720	232809811	1000	+	.	gene_id "MSTRG.107731"; transcript_id "MSTRG.107731.65"; exon_number "18";
chr2	StringTie	exon	232811244	232811351	1000	+	.	gene_id "MSTRG.107731"; transcript_id "MSTRG.107731.65"; exon_number "19";
chr2	StringTie	exon	232812391	232812491	1000	+	.	gene_id "MSTRG.107731"; transcript_id "MSTRG.107731.65"; exon_number "20";
chr2	StringTie	exon	232815637	232815737	1000	+	.	gene_id "MSTRG.107731"; transcript_id "MSTRG.107731.65"; exon_number "21";
chr2	StringTie	exon	232816871	232817032	1000	+	.	gene_id "MSTRG.107731"; transcript_id "MSTRG.107731.65"; exon_number "22";
chr2	StringTie	exon	232819827	232819985	1000	+	.	gene_id "MSTRG.107731"; transcript_id "MSTRG.107731.65"; exon_number "23";
chr2	StringTie	exon	232832857	232833093	1000	+	.	gene_id "MSTRG.107731"; transcript_id "MSTRG.107731.65"; exon_number "24";
chr2	StringTie	exon	232839849	232839971	1000	+	.	gene_id "MSTRG.107731"; transcript_id "MSTRG.107731.65"; exon_number "25";
chr2	StringTie	exon	232844046	232844255	1000	+	.	gene_id "MSTRG.107731"; transcript_id "MSTRG.107731.65"; exon_number "26";
chr2	StringTie	exon	232844369	232844574	1000	+	.	gene_id "MSTRG.107731"; transcript_id "MSTRG.107731.65"; exon_number "27";
chr2	StringTie	exon	232845732	232845886	1000	+	.	gene_id "MSTRG.107731"; transcript_id "MSTRG.107731.65"; exon_number "28";
chr2	StringTie	exon	232847348	232847571	1000	+	.	gene_id "MSTRG.107731"; transcript_id "MSTRG.107731.65"; exon_number "29";
chr2	StringTie	exon	232850262	232850409	1000	+	.	gene_id "MSTRG.107731"; transcript_id "MSTRG.107731.65"; exon_number "30";
chr2	StringTie	exon	232856793	232858811	1000	+	.	gene_id "MSTRG.107731"; transcript_id "MSTRG.107731.65"; exon_number "31";
chr2	StringTie	exon	232869047	232869101	1000	+	.	gene_id "MSTRG.107731"; transcript_id "MSTRG.107731.65"; exon_number "32";
chr2	StringTie	exon	232870285	232870414	1000	+	.	gene_id "MSTRG.107731"; transcript_id "MSTRG.107731.65"; exon_number "33";
chr2	StringTie	exon	232875940	232876122	1000	+	.	gene_id "MSTRG.107731"; transcript_id "MSTRG.107731.65"; exon_number "34";
chr2	StringTie	exon	232876247	232878683	1000	+	.	gene_id "MSTRG.107731"; transcript_id "MSTRG.107731.65"; exon_number "35";
chr2	StringTie	transcript	232697269	232864661	1000	+	.	gene_id "MSTRG.107731"; transcript_id "MSTRG.107731.66";
chr2	StringTie	exon	232697269	232697392	1000	+	.	gene_id "MSTRG.107731"; transcript_id "MSTRG.107731.66"; exon_number "1";
chr2	StringTie	exon	232700585	232700654	1000	+	.	gene_id "MSTRG.107731"; transcript_id "MSTRG.107731.66"; exon_number "2";
chr2	StringTie	exon	232703424	232703489	1000	+	.	gene_id "MSTRG.107731"; transcript_id "MSTRG.107731.66"; exon_number "3";
chr2	StringTie	exon	232724574	232724691	1000	+	.	gene_id "MSTRG.107731"; transcript_id "MSTRG.107731.66"; exon_number "4";
chr2	StringTie	exon	232731122	232731234	1000	+	.	gene_id "MSTRG.107731"; transcript_id "MSTRG.107731.66"; exon_number "5";
chr2	StringTie	exon	232735155	232735238	1000	+	.	gene_id "MSTRG.107731"; transcript_id "MSTRG.107731.66"; exon_number "6";
chr2	StringTie	exon	232747615	232747744	1000	+	.	gene_id "MSTRG.107731"; transcript_id "MSTRG.107731.66"; exon_number "7";
chr2	StringTie	exon	232748987	232749082	1000	+	.	gene_id "MSTRG.107731"; transcript_id "MSTRG.107731.66"; exon_number "8";
chr2	StringTie	exon	232756223	232756334	1000	+	.	gene_id "MSTRG.107731"; transcript_id "MSTRG.107731.66"; exon_number "9";
chr2	StringTie	exon	232760480	232760591	1000	+	.	gene_id "MSTRG.107731"; transcript_id "MSTRG.107731.66"; exon_number "10";
chr2	StringTie	exon	232761396	232761436	1000	+	.	gene_id "MSTRG.107731"; transcript_id "MSTRG.107731.66"; exon_number "11";
chr2	StringTie	exon	232787150	232787329	1000	+	.	gene_id "MSTRG.107731"; transcript_id "MSTRG.107731.66"; exon_number "12";
chr2	StringTie	exon	232790716	232790915	1000	+	.	gene_id "MSTRG.107731"; transcript_id "MSTRG.107731.66"; exon_number "13";
chr2	StringTie	exon	232791008	232791170	1000	+	.	gene_id "MSTRG.107731"; transcript_id "MSTRG.107731.66"; exon_number "14";
chr2	StringTie	exon	232791261	232791446	1000	+	.	gene_id "MSTRG.107731"; transcript_id "MSTRG.107731.66"; exon_number "15";
chr2	StringTie	exon	232794748	232794944	1000	+	.	gene_id "MSTRG.107731"; transcript_id "MSTRG.107731.66"; exon_number "16";
chr2	StringTie	exon	232796062	232796221	1000	+	.	gene_id "MSTRG.107731"; transcript_id "MSTRG.107731.66"; exon_number "17";
chr2	StringTie	exon	232806491	232806657	1000	+	.	gene_id "MSTRG.107731"; transcript_id "MSTRG.107731.66"; exon_number "18";
chr2	StringTie	exon	232809720	232809811	1000	+	.	gene_id "MSTRG.107731"; transcript_id "MSTRG.107731.66"; exon_number "19";
chr2	StringTie	exon	232811244	232811351	1000	+	.	gene_id "MSTRG.107731"; transcript_id "MSTRG.107731.66"; exon_number "20";
chr2	StringTie	exon	232812391	232812491	1000	+	.	gene_id "MSTRG.107731"; transcript_id "MSTRG.107731.66"; exon_number "21";
chr2	StringTie	exon	232815637	232815737	1000	+	.	gene_id "MSTRG.107731"; transcript_id "MSTRG.107731.66"; exon_number "22";
chr2	StringTie	exon	232816871	232817032	1000	+	.	gene_id "MSTRG.107731"; transcript_id "MSTRG.107731.66"; exon_number "23";
chr2	StringTie	exon	232819827	232819985	1000	+	.	gene_id "MSTRG.107731"; transcript_id "MSTRG.107731.66"; exon_number "24";
chr2	StringTie	exon	232832857	232833093	1000	+	.	gene_id "MSTRG.107731"; transcript_id "MSTRG.107731.66"; exon_number "25";
chr2	StringTie	exon	232839849	232839971	1000	+	.	gene_id "MSTRG.107731"; transcript_id "MSTRG.107731.66"; exon_number "26";
chr2	StringTie	exon	232844046	232844255	1000	+	.	gene_id "MSTRG.107731"; transcript_id "MSTRG.107731.66"; exon_number "27";
chr2	StringTie	exon	232844369	232844574	1000	+	.	gene_id "MSTRG.107731"; transcript_id "MSTRG.107731.66"; exon_number "28";
chr2	StringTie	exon	232845732	232845886	1000	+	.	gene_id "MSTRG.107731"; transcript_id "MSTRG.107731.66"; exon_number "29";
chr2	StringTie	exon	232847348	232847571	1000	+	.	gene_id "MSTRG.107731"; transcript_id "MSTRG.107731.66"; exon_number "30";
chr2	StringTie	exon	232850262	232850409	1000	+	.	gene_id "MSTRG.107731"; transcript_id "MSTRG.107731.66"; exon_number "31";
chr2	StringTie	exon	232856793	232864661	1000	+	.	gene_id "MSTRG.107731"; transcript_id "MSTRG.107731.66"; exon_number "32";
chr2	StringTie	transcript	232697269	232876419	1000	+	.	gene_id "MSTRG.107731"; transcript_id "MSTRG.107731.67";
chr2	StringTie	exon	232697269	232697392	1000	+	.	gene_id "MSTRG.107731"; transcript_id "MSTRG.107731.67"; exon_number "1";
chr2	StringTie	exon	232703424	232703489	1000	+	.	gene_id "MSTRG.107731"; transcript_id "MSTRG.107731.67"; exon_number "2";
chr2	StringTie	exon	232724574	232724691	1000	+	.	gene_id "MSTRG.107731"; transcript_id "MSTRG.107731.67"; exon_number "3";
chr2	StringTie	exon	232731122	232731234	1000	+	.	gene_id "MSTRG.107731"; transcript_id "MSTRG.107731.67"; exon_number "4";
chr2	StringTie	exon	232735155	232735238	1000	+	.	gene_id "MSTRG.107731"; transcript_id "MSTRG.107731.67"; exon_number "5";
chr2	StringTie	exon	232747615	232747744	1000	+	.	gene_id "MSTRG.107731"; transcript_id "MSTRG.107731.67"; exon_number "6";
chr2	StringTie	exon	232748987	232749082	1000	+	.	gene_id "MSTRG.107731"; transcript_id "MSTRG.107731.67"; exon_number "7";
chr2	StringTie	exon	232756223	232756334	1000	+	.	gene_id "MSTRG.107731"; transcript_id "MSTRG.107731.67"; exon_number "8";
chr2	StringTie	exon	232760480	232760591	1000	+	.	gene_id "MSTRG.107731"; transcript_id "MSTRG.107731.67"; exon_number "9";
chr2	StringTie	exon	232761396	232761436	1000	+	.	gene_id "MSTRG.107731"; transcript_id "MSTRG.107731.67"; exon_number "10";
chr2	StringTie	exon	232787150	232787329	1000	+	.	gene_id "MSTRG.107731"; transcript_id "MSTRG.107731.67"; exon_number "11";
chr2	StringTie	exon	232790698	232790915	1000	+	.	gene_id "MSTRG.107731"; transcript_id "MSTRG.107731.67"; exon_number "12";
chr2	StringTie	exon	232791008	232791170	1000	+	.	gene_id "MSTRG.107731"; transcript_id "MSTRG.107731.67"; exon_number "13";
chr2	StringTie	exon	232791258	232791446	1000	+	.	gene_id "MSTRG.107731"; transcript_id "MSTRG.107731.67"; exon_number "14";
chr2	StringTie	exon	232794748	232794944	1000	+	.	gene_id "MSTRG.107731"; transcript_id "MSTRG.107731.67"; exon_number "15";
chr2	StringTie	exon	232796062	232796221	1000	+	.	gene_id "MSTRG.107731"; transcript_id "MSTRG.107731.67"; exon_number "16";
chr2	StringTie	exon	232806491	232806657	1000	+	.	gene_id "MSTRG.107731"; transcript_id "MSTRG.107731.67"; exon_number "17";
chr2	StringTie	exon	232809720	232809811	1000	+	.	gene_id "MSTRG.107731"; transcript_id "MSTRG.107731.67"; exon_number "18";
chr2	StringTie	exon	232811244	232811351	1000	+	.	gene_id "MSTRG.107731"; transcript_id "MSTRG.107731.67"; exon_number "19";
chr2	StringTie	exon	232812391	232812491	1000	+	.	gene_id "MSTRG.107731"; transcript_id "MSTRG.107731.67"; exon_number "20";
chr2	StringTie	exon	232815637	232815737	1000	+	.	gene_id "MSTRG.107731"; transcript_id "MSTRG.107731.67"; exon_number "21";
chr2	StringTie	exon	232816871	232817032	1000	+	.	gene_id "MSTRG.107731"; transcript_id "MSTRG.107731.67"; exon_number "22";
chr2	StringTie	exon	232819827	232819985	1000	+	.	gene_id "MSTRG.107731"; transcript_id "MSTRG.107731.67"; exon_number "23";
chr2	StringTie	exon	232832857	232833093	1000	+	.	gene_id "MSTRG.107731"; transcript_id "MSTRG.107731.67"; exon_number "24";
chr2	StringTie	exon	232839849	232839971	1000	+	.	gene_id "MSTRG.107731"; transcript_id "MSTRG.107731.67"; exon_number "25";
chr2	StringTie	exon	232844046	232844255	1000	+	.	gene_id "MSTRG.107731"; transcript_id "MSTRG.107731.67"; exon_number "26";
chr2	StringTie	exon	232844369	232844574	1000	+	.	gene_id "MSTRG.107731"; transcript_id "MSTRG.107731.67"; exon_number "27";
chr2	StringTie	exon	232845732	232845886	1000	+	.	gene_id "MSTRG.107731"; transcript_id "MSTRG.107731.67"; exon_number "28";
chr2	StringTie	exon	232847348	232847571	1000	+	.	gene_id "MSTRG.107731"; transcript_id "MSTRG.107731.67"; exon_number "29";
chr2	StringTie	exon	232850262	232850409	1000	+	.	gene_id "MSTRG.107731"; transcript_id "MSTRG.107731.67"; exon_number "30";
chr2	StringTie	exon	232856793	232858811	1000	+	.	gene_id "MSTRG.107731"; transcript_id "MSTRG.107731.67"; exon_number "31";
chr2	StringTie	exon	232866658	232866711	1000	+	.	gene_id "MSTRG.107731"; transcript_id "MSTRG.107731.67"; exon_number "32";
chr2	StringTie	exon	232869047	232869101	1000	+	.	gene_id "MSTRG.107731"; transcript_id "MSTRG.107731.67"; exon_number "33";
chr2	StringTie	exon	232870253	232870414	1000	+	.	gene_id "MSTRG.107731"; transcript_id "MSTRG.107731.67"; exon_number "34";
chr2	StringTie	exon	232875940	232876122	1000	+	.	gene_id "MSTRG.107731"; transcript_id "MSTRG.107731.67"; exon_number "35";
chr2	StringTie	exon	232876247	232876419	1000	+	.	gene_id "MSTRG.107731"; transcript_id "MSTRG.107731.67"; exon_number "36";
chr2	StringTie	transcript	232697269	232860411	1000	+	.	gene_id "MSTRG.107731"; transcript_id "MSTRG.107731.68";
chr2	StringTie	exon	232697269	232697392	1000	+	.	gene_id "MSTRG.107731"; transcript_id "MSTRG.107731.68"; exon_number "1";
chr2	StringTie	exon	232700585	232700654	1000	+	.	gene_id "MSTRG.107731"; transcript_id "MSTRG.107731.68"; exon_number "2";
chr2	StringTie	exon	232703424	232703489	1000	+	.	gene_id "MSTRG.107731"; transcript_id "MSTRG.107731.68"; exon_number "3";
chr2	StringTie	exon	232724574	232724691	1000	+	.	gene_id "MSTRG.107731"; transcript_id "MSTRG.107731.68"; exon_number "4";
chr2	StringTie	exon	232731122	232731258	1000	+	.	gene_id "MSTRG.107731"; transcript_id "MSTRG.107731.68"; exon_number "5";
chr2	StringTie	exon	232734417	232734486	1000	+	.	gene_id "MSTRG.107731"; transcript_id "MSTRG.107731.68"; exon_number "6";
chr2	StringTie	exon	232735155	232735238	1000	+	.	gene_id "MSTRG.107731"; transcript_id "MSTRG.107731.68"; exon_number "7";
chr2	StringTie	exon	232747615	232747744	1000	+	.	gene_id "MSTRG.107731"; transcript_id "MSTRG.107731.68"; exon_number "8";
chr2	StringTie	exon	232748987	232749082	1000	+	.	gene_id "MSTRG.107731"; transcript_id "MSTRG.107731.68"; exon_number "9";
chr2	StringTie	exon	232756223	232756334	1000	+	.	gene_id "MSTRG.107731"; transcript_id "MSTRG.107731.68"; exon_number "10";
chr2	StringTie	exon	232760480	232760591	1000	+	.	gene_id "MSTRG.107731"; transcript_id "MSTRG.107731.68"; exon_number "11";
chr2	StringTie	exon	232761396	232761436	1000	+	.	gene_id "MSTRG.107731"; transcript_id "MSTRG.107731.68"; exon_number "12";
chr2	StringTie	exon	232787150	232787329	1000	+	.	gene_id "MSTRG.107731"; transcript_id "MSTRG.107731.68"; exon_number "13";
chr2	StringTie	exon	232790716	232790915	1000	+	.	gene_id "MSTRG.107731"; transcript_id "MSTRG.107731.68"; exon_number "14";
chr2	StringTie	exon	232791008	232791170	1000	+	.	gene_id "MSTRG.107731"; transcript_id "MSTRG.107731.68"; exon_number "15";
chr2	StringTie	exon	232791261	232791446	1000	+	.	gene_id "MSTRG.107731"; transcript_id "MSTRG.107731.68"; exon_number "16";
chr2	StringTie	exon	232794748	232794944	1000	+	.	gene_id "MSTRG.107731"; transcript_id "MSTRG.107731.68"; exon_number "17";
chr2	StringTie	exon	232796062	232796221	1000	+	.	gene_id "MSTRG.107731"; transcript_id "MSTRG.107731.68"; exon_number "18";
chr2	StringTie	exon	232806491	232806657	1000	+	.	gene_id "MSTRG.107731"; transcript_id "MSTRG.107731.68"; exon_number "19";
chr2	StringTie	exon	232809720	232809811	1000	+	.	gene_id "MSTRG.107731"; transcript_id "MSTRG.107731.68"; exon_number "20";
chr2	StringTie	exon	232811244	232811351	1000	+	.	gene_id "MSTRG.107731"; transcript_id "MSTRG.107731.68"; exon_number "21";
chr2	StringTie	exon	232812391	232812491	1000	+	.	gene_id "MSTRG.107731"; transcript_id "MSTRG.107731.68"; exon_number "22";
chr2	StringTie	exon	232815637	232815737	1000	+	.	gene_id "MSTRG.107731"; transcript_id "MSTRG.107731.68"; exon_number "23";
chr2	StringTie	exon	232816871	232817032	1000	+	.	gene_id "MSTRG.107731"; transcript_id "MSTRG.107731.68"; exon_number "24";
chr2	StringTie	exon	232819827	232819985	1000	+	.	gene_id "MSTRG.107731"; transcript_id "MSTRG.107731.68"; exon_number "25";
chr2	StringTie	exon	232832861	232833093	1000	+	.	gene_id "MSTRG.107731"; transcript_id "MSTRG.107731.68"; exon_number "26";
chr2	StringTie	exon	232839849	232839971	1000	+	.	gene_id "MSTRG.107731"; transcript_id "MSTRG.107731.68"; exon_number "27";
chr2	StringTie	exon	232844046	232844255	1000	+	.	gene_id "MSTRG.107731"; transcript_id "MSTRG.107731.68"; exon_number "28";
chr2	StringTie	exon	232844369	232844574	1000	+	.	gene_id "MSTRG.107731"; transcript_id "MSTRG.107731.68"; exon_number "29";
chr2	StringTie	exon	232845732	232845886	1000	+	.	gene_id "MSTRG.107731"; transcript_id "MSTRG.107731.68"; exon_number "30";
chr2	StringTie	exon	232847348	232847571	1000	+	.	gene_id "MSTRG.107731"; transcript_id "MSTRG.107731.68"; exon_number "31";
chr2	StringTie	exon	232850262	232850409	1000	+	.	gene_id "MSTRG.107731"; transcript_id "MSTRG.107731.68"; exon_number "32";
chr2	StringTie	exon	232856793	232860411	1000	+	.	gene_id "MSTRG.107731"; transcript_id "MSTRG.107731.68"; exon_number "33";
chr2	StringTie	transcript	232697269	232876115	1000	+	.	gene_id "MSTRG.107731"; transcript_id "MSTRG.107731.69";
chr2	StringTie	exon	232697269	232697392	1000	+	.	gene_id "MSTRG.107731"; transcript_id "MSTRG.107731.69"; exon_number "1";
chr2	StringTie	exon	232703424	232703489	1000	+	.	gene_id "MSTRG.107731"; transcript_id "MSTRG.107731.69"; exon_number "2";
chr2	StringTie	exon	232724574	232724691	1000	+	.	gene_id "MSTRG.107731"; transcript_id "MSTRG.107731.69"; exon_number "3";
chr2	StringTie	exon	232735155	232735238	1000	+	.	gene_id "MSTRG.107731"; transcript_id "MSTRG.107731.69"; exon_number "4";
chr2	StringTie	exon	232747615	232747744	1000	+	.	gene_id "MSTRG.107731"; transcript_id "MSTRG.107731.69"; exon_number "5";
chr2	StringTie	exon	232748987	232749082	1000	+	.	gene_id "MSTRG.107731"; transcript_id "MSTRG.107731.69"; exon_number "6";
chr2	StringTie	exon	232756223	232756334	1000	+	.	gene_id "MSTRG.107731"; transcript_id "MSTRG.107731.69"; exon_number "7";
chr2	StringTie	exon	232760480	232760591	1000	+	.	gene_id "MSTRG.107731"; transcript_id "MSTRG.107731.69"; exon_number "8";
chr2	StringTie	exon	232761396	232761436	1000	+	.	gene_id "MSTRG.107731"; transcript_id "MSTRG.107731.69"; exon_number "9";
chr2	StringTie	exon	232787150	232787329	1000	+	.	gene_id "MSTRG.107731"; transcript_id "MSTRG.107731.69"; exon_number "10";
chr2	StringTie	exon	232790716	232790915	1000	+	.	gene_id "MSTRG.107731"; transcript_id "MSTRG.107731.69"; exon_number "11";
chr2	StringTie	exon	232791008	232791170	1000	+	.	gene_id "MSTRG.107731"; transcript_id "MSTRG.107731.69"; exon_number "12";
chr2	StringTie	exon	232791258	232791446	1000	+	.	gene_id "MSTRG.107731"; transcript_id "MSTRG.107731.69"; exon_number "13";
chr2	StringTie	exon	232794748	232794944	1000	+	.	gene_id "MSTRG.107731"; transcript_id "MSTRG.107731.69"; exon_number "14";
chr2	StringTie	exon	232796062	232796221	1000	+	.	gene_id "MSTRG.107731"; transcript_id "MSTRG.107731.69"; exon_number "15";
chr2	StringTie	exon	232806491	232806657	1000	+	.	gene_id "MSTRG.107731"; transcript_id "MSTRG.107731.69"; exon_number "16";
chr2	StringTie	exon	232809720	232809811	1000	+	.	gene_id "MSTRG.107731"; transcript_id "MSTRG.107731.69"; exon_number "17";
chr2	StringTie	exon	232811244	232811351	1000	+	.	gene_id "MSTRG.107731"; transcript_id "MSTRG.107731.69"; exon_number "18";
chr2	StringTie	exon	232812391	232812491	1000	+	.	gene_id "MSTRG.107731"; transcript_id "MSTRG.107731.69"; exon_number "19";
chr2	StringTie	exon	232815637	232815737	1000	+	.	gene_id "MSTRG.107731"; transcript_id "MSTRG.107731.69"; exon_number "20";
chr2	StringTie	exon	232816871	232817032	1000	+	.	gene_id "MSTRG.107731"; transcript_id "MSTRG.107731.69"; exon_number "21";
chr2	StringTie	exon	232819827	232819985	1000	+	.	gene_id "MSTRG.107731"; transcript_id "MSTRG.107731.69"; exon_number "22";
chr2	StringTie	exon	232832857	232833093	1000	+	.	gene_id "MSTRG.107731"; transcript_id "MSTRG.107731.69"; exon_number "23";
chr2	StringTie	exon	232839849	232839971	1000	+	.	gene_id "MSTRG.107731"; transcript_id "MSTRG.107731.69"; exon_number "24";
chr2	StringTie	exon	232844046	232844255	1000	+	.	gene_id "MSTRG.107731"; transcript_id "MSTRG.107731.69"; exon_number "25";
chr2	StringTie	exon	232844369	232844574	1000	+	.	gene_id "MSTRG.107731"; transcript_id "MSTRG.107731.69"; exon_number "26";
chr2	StringTie	exon	232845732	232845886	1000	+	.	gene_id "MSTRG.107731"; transcript_id "MSTRG.107731.69"; exon_number "27";
chr2	StringTie	exon	232847348	232847571	1000	+	.	gene_id "MSTRG.107731"; transcript_id "MSTRG.107731.69"; exon_number "28";
chr2	StringTie	exon	232850262	232850409	1000	+	.	gene_id "MSTRG.107731"; transcript_id "MSTRG.107731.69"; exon_number "29";
chr2	StringTie	exon	232856793	232858811	1000	+	.	gene_id "MSTRG.107731"; transcript_id "MSTRG.107731.69"; exon_number "30";
chr2	StringTie	exon	232869047	232869101	1000	+	.	gene_id "MSTRG.107731"; transcript_id "MSTRG.107731.69"; exon_number "31";
chr2	StringTie	exon	232870285	232870414	1000	+	.	gene_id "MSTRG.107731"; transcript_id "MSTRG.107731.69"; exon_number "32";
chr2	StringTie	exon	232875919	232876115	1000	+	.	gene_id "MSTRG.107731"; transcript_id "MSTRG.107731.69"; exon_number "33";
chr2	StringTie	transcript	232697200	232883004	1000	+	.	gene_id "MSTRG.107731"; transcript_id "MSTRG.107731.7";
chr2	StringTie	exon	232697200	232697392	1000	+	.	gene_id "MSTRG.107731"; transcript_id "MSTRG.107731.7"; exon_number "1";
chr2	StringTie	exon	232703424	232703489	1000	+	.	gene_id "MSTRG.107731"; transcript_id "MSTRG.107731.7"; exon_number "2";
chr2	StringTie	exon	232724574	232724691	1000	+	.	gene_id "MSTRG.107731"; transcript_id "MSTRG.107731.7"; exon_number "3";
chr2	StringTie	exon	232731122	232731234	1000	+	.	gene_id "MSTRG.107731"; transcript_id "MSTRG.107731.7"; exon_number "4";
chr2	StringTie	exon	232734417	232734486	1000	+	.	gene_id "MSTRG.107731"; transcript_id "MSTRG.107731.7"; exon_number "5";
chr2	StringTie	exon	232735155	232735238	1000	+	.	gene_id "MSTRG.107731"; transcript_id "MSTRG.107731.7"; exon_number "6";
chr2	StringTie	exon	232747615	232747744	1000	+	.	gene_id "MSTRG.107731"; transcript_id "MSTRG.107731.7"; exon_number "7";
chr2	StringTie	exon	232748987	232749082	1000	+	.	gene_id "MSTRG.107731"; transcript_id "MSTRG.107731.7"; exon_number "8";
chr2	StringTie	exon	232756223	232756334	1000	+	.	gene_id "MSTRG.107731"; transcript_id "MSTRG.107731.7"; exon_number "9";
chr2	StringTie	exon	232760480	232760591	1000	+	.	gene_id "MSTRG.107731"; transcript_id "MSTRG.107731.7"; exon_number "10";
chr2	StringTie	exon	232761396	232761436	1000	+	.	gene_id "MSTRG.107731"; transcript_id "MSTRG.107731.7"; exon_number "11";
chr2	StringTie	exon	232787150	232787329	1000	+	.	gene_id "MSTRG.107731"; transcript_id "MSTRG.107731.7"; exon_number "12";
chr2	StringTie	exon	232790698	232790915	1000	+	.	gene_id "MSTRG.107731"; transcript_id "MSTRG.107731.7"; exon_number "13";
chr2	StringTie	exon	232791008	232791170	1000	+	.	gene_id "MSTRG.107731"; transcript_id "MSTRG.107731.7"; exon_number "14";
chr2	StringTie	exon	232791258	232791446	1000	+	.	gene_id "MSTRG.107731"; transcript_id "MSTRG.107731.7"; exon_number "15";
chr2	StringTie	exon	232794748	232794944	1000	+	.	gene_id "MSTRG.107731"; transcript_id "MSTRG.107731.7"; exon_number "16";
chr2	StringTie	exon	232796062	232796221	1000	+	.	gene_id "MSTRG.107731"; transcript_id "MSTRG.107731.7"; exon_number "17";
chr2	StringTie	exon	232806491	232806657	1000	+	.	gene_id "MSTRG.107731"; transcript_id "MSTRG.107731.7"; exon_number "18";
chr2	StringTie	exon	232809720	232809811	1000	+	.	gene_id "MSTRG.107731"; transcript_id "MSTRG.107731.7"; exon_number "19";
chr2	StringTie	exon	232811244	232811351	1000	+	.	gene_id "MSTRG.107731"; transcript_id "MSTRG.107731.7"; exon_number "20";
chr2	StringTie	exon	232812391	232812491	1000	+	.	gene_id "MSTRG.107731"; transcript_id "MSTRG.107731.7"; exon_number "21";
chr2	StringTie	exon	232815637	232815737	1000	+	.	gene_id "MSTRG.107731"; transcript_id "MSTRG.107731.7"; exon_number "22";
chr2	StringTie	exon	232816871	232817032	1000	+	.	gene_id "MSTRG.107731"; transcript_id "MSTRG.107731.7"; exon_number "23";
chr2	StringTie	exon	232819827	232819985	1000	+	.	gene_id "MSTRG.107731"; transcript_id "MSTRG.107731.7"; exon_number "24";
chr2	StringTie	exon	232832857	232833093	1000	+	.	gene_id "MSTRG.107731"; transcript_id "MSTRG.107731.7"; exon_number "25";
chr2	StringTie	exon	232839849	232839971	1000	+	.	gene_id "MSTRG.107731"; transcript_id "MSTRG.107731.7"; exon_number "26";
chr2	StringTie	exon	232844046	232844255	1000	+	.	gene_id "MSTRG.107731"; transcript_id "MSTRG.107731.7"; exon_number "27";
chr2	StringTie	exon	232844369	232844574	1000	+	.	gene_id "MSTRG.107731"; transcript_id "MSTRG.107731.7"; exon_number "28";
chr2	StringTie	exon	232845732	232845886	1000	+	.	gene_id "MSTRG.107731"; transcript_id "MSTRG.107731.7"; exon_number "29";
chr2	StringTie	exon	232847348	232847571	1000	+	.	gene_id "MSTRG.107731"; transcript_id "MSTRG.107731.7"; exon_number "30";
chr2	StringTie	exon	232850262	232850409	1000	+	.	gene_id "MSTRG.107731"; transcript_id "MSTRG.107731.7"; exon_number "31";
chr2	StringTie	exon	232856793	232858811	1000	+	.	gene_id "MSTRG.107731"; transcript_id "MSTRG.107731.7"; exon_number "32";
chr2	StringTie	exon	232869047	232869101	1000	+	.	gene_id "MSTRG.107731"; transcript_id "MSTRG.107731.7"; exon_number "33";
chr2	StringTie	exon	232870285	232870414	1000	+	.	gene_id "MSTRG.107731"; transcript_id "MSTRG.107731.7"; exon_number "34";
chr2	StringTie	exon	232875940	232876122	1000	+	.	gene_id "MSTRG.107731"; transcript_id "MSTRG.107731.7"; exon_number "35";
chr2	StringTie	exon	232876247	232876923	1000	+	.	gene_id "MSTRG.107731"; transcript_id "MSTRG.107731.7"; exon_number "36";
chr2	StringTie	exon	232882625	232883004	1000	+	.	gene_id "MSTRG.107731"; transcript_id "MSTRG.107731.7"; exon_number "37";
chr2	StringTie	transcript	232697269	232876109	1000	+	.	gene_id "MSTRG.107731"; transcript_id "MSTRG.107731.70";
chr2	StringTie	exon	232697269	232697392	1000	+	.	gene_id "MSTRG.107731"; transcript_id "MSTRG.107731.70"; exon_number "1";
chr2	StringTie	exon	232703424	232703489	1000	+	.	gene_id "MSTRG.107731"; transcript_id "MSTRG.107731.70"; exon_number "2";
chr2	StringTie	exon	232724574	232724691	1000	+	.	gene_id "MSTRG.107731"; transcript_id "MSTRG.107731.70"; exon_number "3";
chr2	StringTie	exon	232731122	232731258	1000	+	.	gene_id "MSTRG.107731"; transcript_id "MSTRG.107731.70"; exon_number "4";
chr2	StringTie	exon	232734417	232734486	1000	+	.	gene_id "MSTRG.107731"; transcript_id "MSTRG.107731.70"; exon_number "5";
chr2	StringTie	exon	232735155	232735238	1000	+	.	gene_id "MSTRG.107731"; transcript_id "MSTRG.107731.70"; exon_number "6";
chr2	StringTie	exon	232747615	232747744	1000	+	.	gene_id "MSTRG.107731"; transcript_id "MSTRG.107731.70"; exon_number "7";
chr2	StringTie	exon	232748987	232749082	1000	+	.	gene_id "MSTRG.107731"; transcript_id "MSTRG.107731.70"; exon_number "8";
chr2	StringTie	exon	232756223	232756334	1000	+	.	gene_id "MSTRG.107731"; transcript_id "MSTRG.107731.70"; exon_number "9";
chr2	StringTie	exon	232760480	232760591	1000	+	.	gene_id "MSTRG.107731"; transcript_id "MSTRG.107731.70"; exon_number "10";
chr2	StringTie	exon	232761396	232761436	1000	+	.	gene_id "MSTRG.107731"; transcript_id "MSTRG.107731.70"; exon_number "11";
chr2	StringTie	exon	232787150	232787329	1000	+	.	gene_id "MSTRG.107731"; transcript_id "MSTRG.107731.70"; exon_number "12";
chr2	StringTie	exon	232790698	232790915	1000	+	.	gene_id "MSTRG.107731"; transcript_id "MSTRG.107731.70"; exon_number "13";
chr2	StringTie	exon	232791008	232791170	1000	+	.	gene_id "MSTRG.107731"; transcript_id "MSTRG.107731.70"; exon_number "14";
chr2	StringTie	exon	232791258	232791446	1000	+	.	gene_id "MSTRG.107731"; transcript_id "MSTRG.107731.70"; exon_number "15";
chr2	StringTie	exon	232794748	232794944	1000	+	.	gene_id "MSTRG.107731"; transcript_id "MSTRG.107731.70"; exon_number "16";
chr2	StringTie	exon	232796062	232796221	1000	+	.	gene_id "MSTRG.107731"; transcript_id "MSTRG.107731.70"; exon_number "17";
chr2	StringTie	exon	232806491	232806657	1000	+	.	gene_id "MSTRG.107731"; transcript_id "MSTRG.107731.70"; exon_number "18";
chr2	StringTie	exon	232809720	232809811	1000	+	.	gene_id "MSTRG.107731"; transcript_id "MSTRG.107731.70"; exon_number "19";
chr2	StringTie	exon	232811244	232811351	1000	+	.	gene_id "MSTRG.107731"; transcript_id "MSTRG.107731.70"; exon_number "20";
chr2	StringTie	exon	232812391	232812491	1000	+	.	gene_id "MSTRG.107731"; transcript_id "MSTRG.107731.70"; exon_number "21";
chr2	StringTie	exon	232815637	232815737	1000	+	.	gene_id "MSTRG.107731"; transcript_id "MSTRG.107731.70"; exon_number "22";
chr2	StringTie	exon	232816871	232817032	1000	+	.	gene_id "MSTRG.107731"; transcript_id "MSTRG.107731.70"; exon_number "23";
chr2	StringTie	exon	232819827	232819985	1000	+	.	gene_id "MSTRG.107731"; transcript_id "MSTRG.107731.70"; exon_number "24";
chr2	StringTie	exon	232832857	232833093	1000	+	.	gene_id "MSTRG.107731"; transcript_id "MSTRG.107731.70"; exon_number "25";
chr2	StringTie	exon	232839849	232839971	1000	+	.	gene_id "MSTRG.107731"; transcript_id "MSTRG.107731.70"; exon_number "26";
chr2	StringTie	exon	232844046	232844255	1000	+	.	gene_id "MSTRG.107731"; transcript_id "MSTRG.107731.70"; exon_number "27";
chr2	StringTie	exon	232844369	232844574	1000	+	.	gene_id "MSTRG.107731"; transcript_id "MSTRG.107731.70"; exon_number "28";
chr2	StringTie	exon	232845732	232845886	1000	+	.	gene_id "MSTRG.107731"; transcript_id "MSTRG.107731.70"; exon_number "29";
chr2	StringTie	exon	232847348	232847571	1000	+	.	gene_id "MSTRG.107731"; transcript_id "MSTRG.107731.70"; exon_number "30";
chr2	StringTie	exon	232850262	232850409	1000	+	.	gene_id "MSTRG.107731"; transcript_id "MSTRG.107731.70"; exon_number "31";
chr2	StringTie	exon	232856793	232857455	1000	+	.	gene_id "MSTRG.107731"; transcript_id "MSTRG.107731.70"; exon_number "32";
chr2	StringTie	exon	232869047	232869101	1000	+	.	gene_id "MSTRG.107731"; transcript_id "MSTRG.107731.70"; exon_number "33";
chr2	StringTie	exon	232870285	232870414	1000	+	.	gene_id "MSTRG.107731"; transcript_id "MSTRG.107731.70"; exon_number "34";
chr2	StringTie	exon	232875940	232876109	1000	+	.	gene_id "MSTRG.107731"; transcript_id "MSTRG.107731.70"; exon_number "35";
chr2	StringTie	transcript	232697269	232876057	1000	+	.	gene_id "MSTRG.107731"; transcript_id "MSTRG.107731.71";
chr2	StringTie	exon	232697269	232697392	1000	+	.	gene_id "MSTRG.107731"; transcript_id "MSTRG.107731.71"; exon_number "1";
chr2	StringTie	exon	232700585	232700654	1000	+	.	gene_id "MSTRG.107731"; transcript_id "MSTRG.107731.71"; exon_number "2";
chr2	StringTie	exon	232703424	232703489	1000	+	.	gene_id "MSTRG.107731"; transcript_id "MSTRG.107731.71"; exon_number "3";
chr2	StringTie	exon	232722554	232722658	1000	+	.	gene_id "MSTRG.107731"; transcript_id "MSTRG.107731.71"; exon_number "4";
chr2	StringTie	exon	232724574	232724691	1000	+	.	gene_id "MSTRG.107731"; transcript_id "MSTRG.107731.71"; exon_number "5";
chr2	StringTie	exon	232735155	232735238	1000	+	.	gene_id "MSTRG.107731"; transcript_id "MSTRG.107731.71"; exon_number "6";
chr2	StringTie	exon	232747615	232747744	1000	+	.	gene_id "MSTRG.107731"; transcript_id "MSTRG.107731.71"; exon_number "7";
chr2	StringTie	exon	232748987	232749082	1000	+	.	gene_id "MSTRG.107731"; transcript_id "MSTRG.107731.71"; exon_number "8";
chr2	StringTie	exon	232756223	232756334	1000	+	.	gene_id "MSTRG.107731"; transcript_id "MSTRG.107731.71"; exon_number "9";
chr2	StringTie	exon	232760480	232760591	1000	+	.	gene_id "MSTRG.107731"; transcript_id "MSTRG.107731.71"; exon_number "10";
chr2	StringTie	exon	232761396	232761436	1000	+	.	gene_id "MSTRG.107731"; transcript_id "MSTRG.107731.71"; exon_number "11";
chr2	StringTie	exon	232787150	232787329	1000	+	.	gene_id "MSTRG.107731"; transcript_id "MSTRG.107731.71"; exon_number "12";
chr2	StringTie	exon	232790698	232790915	1000	+	.	gene_id "MSTRG.107731"; transcript_id "MSTRG.107731.71"; exon_number "13";
chr2	StringTie	exon	232791008	232791170	1000	+	.	gene_id "MSTRG.107731"; transcript_id "MSTRG.107731.71"; exon_number "14";
chr2	StringTie	exon	232791258	232791446	1000	+	.	gene_id "MSTRG.107731"; transcript_id "MSTRG.107731.71"; exon_number "15";
chr2	StringTie	exon	232794748	232794944	1000	+	.	gene_id "MSTRG.107731"; transcript_id "MSTRG.107731.71"; exon_number "16";
chr2	StringTie	exon	232796062	232796221	1000	+	.	gene_id "MSTRG.107731"; transcript_id "MSTRG.107731.71"; exon_number "17";
chr2	StringTie	exon	232806491	232806657	1000	+	.	gene_id "MSTRG.107731"; transcript_id "MSTRG.107731.71"; exon_number "18";
chr2	StringTie	exon	232809720	232809811	1000	+	.	gene_id "MSTRG.107731"; transcript_id "MSTRG.107731.71"; exon_number "19";
chr2	StringTie	exon	232811244	232811351	1000	+	.	gene_id "MSTRG.107731"; transcript_id "MSTRG.107731.71"; exon_number "20";
chr2	StringTie	exon	232812391	232812491	1000	+	.	gene_id "MSTRG.107731"; transcript_id "MSTRG.107731.71"; exon_number "21";
chr2	StringTie	exon	232815637	232815737	1000	+	.	gene_id "MSTRG.107731"; transcript_id "MSTRG.107731.71"; exon_number "22";
chr2	StringTie	exon	232816871	232817032	1000	+	.	gene_id "MSTRG.107731"; transcript_id "MSTRG.107731.71"; exon_number "23";
chr2	StringTie	exon	232819827	232819985	1000	+	.	gene_id "MSTRG.107731"; transcript_id "MSTRG.107731.71"; exon_number "24";
chr2	StringTie	exon	232832857	232833093	1000	+	.	gene_id "MSTRG.107731"; transcript_id "MSTRG.107731.71"; exon_number "25";
chr2	StringTie	exon	232839849	232839971	1000	+	.	gene_id "MSTRG.107731"; transcript_id "MSTRG.107731.71"; exon_number "26";
chr2	StringTie	exon	232844046	232844255	1000	+	.	gene_id "MSTRG.107731"; transcript_id "MSTRG.107731.71"; exon_number "27";
chr2	StringTie	exon	232844369	232844574	1000	+	.	gene_id "MSTRG.107731"; transcript_id "MSTRG.107731.71"; exon_number "28";
chr2	StringTie	exon	232845732	232845886	1000	+	.	gene_id "MSTRG.107731"; transcript_id "MSTRG.107731.71"; exon_number "29";
chr2	StringTie	exon	232847348	232847571	1000	+	.	gene_id "MSTRG.107731"; transcript_id "MSTRG.107731.71"; exon_number "30";
chr2	StringTie	exon	232850262	232850409	1000	+	.	gene_id "MSTRG.107731"; transcript_id "MSTRG.107731.71"; exon_number "31";
chr2	StringTie	exon	232856793	232858811	1000	+	.	gene_id "MSTRG.107731"; transcript_id "MSTRG.107731.71"; exon_number "32";
chr2	StringTie	exon	232866658	232866711	1000	+	.	gene_id "MSTRG.107731"; transcript_id "MSTRG.107731.71"; exon_number "33";
chr2	StringTie	exon	232869047	232869112	1000	+	.	gene_id "MSTRG.107731"; transcript_id "MSTRG.107731.71"; exon_number "34";
chr2	StringTie	exon	232870285	232870414	1000	+	.	gene_id "MSTRG.107731"; transcript_id "MSTRG.107731.71"; exon_number "35";
chr2	StringTie	exon	232875940	232876057	1000	+	.	gene_id "MSTRG.107731"; transcript_id "MSTRG.107731.71"; exon_number "36";
chr2	StringTie	transcript	232697270	232876122	1000	+	.	gene_id "MSTRG.107731"; transcript_id "MSTRG.107731.72";
chr2	StringTie	exon	232697270	232697392	1000	+	.	gene_id "MSTRG.107731"; transcript_id "MSTRG.107731.72"; exon_number "1";
chr2	StringTie	exon	232703424	232703489	1000	+	.	gene_id "MSTRG.107731"; transcript_id "MSTRG.107731.72"; exon_number "2";
chr2	StringTie	exon	232724574	232724691	1000	+	.	gene_id "MSTRG.107731"; transcript_id "MSTRG.107731.72"; exon_number "3";
chr2	StringTie	exon	232731122	232731258	1000	+	.	gene_id "MSTRG.107731"; transcript_id "MSTRG.107731.72"; exon_number "4";
chr2	StringTie	exon	232735155	232735238	1000	+	.	gene_id "MSTRG.107731"; transcript_id "MSTRG.107731.72"; exon_number "5";
chr2	StringTie	exon	232747615	232747744	1000	+	.	gene_id "MSTRG.107731"; transcript_id "MSTRG.107731.72"; exon_number "6";
chr2	StringTie	exon	232748987	232749082	1000	+	.	gene_id "MSTRG.107731"; transcript_id "MSTRG.107731.72"; exon_number "7";
chr2	StringTie	exon	232756223	232756334	1000	+	.	gene_id "MSTRG.107731"; transcript_id "MSTRG.107731.72"; exon_number "8";
chr2	StringTie	exon	232760480	232760591	1000	+	.	gene_id "MSTRG.107731"; transcript_id "MSTRG.107731.72"; exon_number "9";
chr2	StringTie	exon	232761396	232761436	1000	+	.	gene_id "MSTRG.107731"; transcript_id "MSTRG.107731.72"; exon_number "10";
chr2	StringTie	exon	232787150	232787329	1000	+	.	gene_id "MSTRG.107731"; transcript_id "MSTRG.107731.72"; exon_number "11";
chr2	StringTie	exon	232790698	232790915	1000	+	.	gene_id "MSTRG.107731"; transcript_id "MSTRG.107731.72"; exon_number "12";
chr2	StringTie	exon	232791008	232791170	1000	+	.	gene_id "MSTRG.107731"; transcript_id "MSTRG.107731.72"; exon_number "13";
chr2	StringTie	exon	232791258	232791446	1000	+	.	gene_id "MSTRG.107731"; transcript_id "MSTRG.107731.72"; exon_number "14";
chr2	StringTie	exon	232794748	232794944	1000	+	.	gene_id "MSTRG.107731"; transcript_id "MSTRG.107731.72"; exon_number "15";
chr2	StringTie	exon	232796062	232796221	1000	+	.	gene_id "MSTRG.107731"; transcript_id "MSTRG.107731.72"; exon_number "16";
chr2	StringTie	exon	232806491	232806657	1000	+	.	gene_id "MSTRG.107731"; transcript_id "MSTRG.107731.72"; exon_number "17";
chr2	StringTie	exon	232809720	232809811	1000	+	.	gene_id "MSTRG.107731"; transcript_id "MSTRG.107731.72"; exon_number "18";
chr2	StringTie	exon	232811244	232811351	1000	+	.	gene_id "MSTRG.107731"; transcript_id "MSTRG.107731.72"; exon_number "19";
chr2	StringTie	exon	232812391	232812491	1000	+	.	gene_id "MSTRG.107731"; transcript_id "MSTRG.107731.72"; exon_number "20";
chr2	StringTie	exon	232815637	232815737	1000	+	.	gene_id "MSTRG.107731"; transcript_id "MSTRG.107731.72"; exon_number "21";
chr2	StringTie	exon	232816871	232817032	1000	+	.	gene_id "MSTRG.107731"; transcript_id "MSTRG.107731.72"; exon_number "22";
chr2	StringTie	exon	232819827	232819985	1000	+	.	gene_id "MSTRG.107731"; transcript_id "MSTRG.107731.72"; exon_number "23";
chr2	StringTie	exon	232832857	232833093	1000	+	.	gene_id "MSTRG.107731"; transcript_id "MSTRG.107731.72"; exon_number "24";
chr2	StringTie	exon	232839849	232839971	1000	+	.	gene_id "MSTRG.107731"; transcript_id "MSTRG.107731.72"; exon_number "25";
chr2	StringTie	exon	232844046	232844255	1000	+	.	gene_id "MSTRG.107731"; transcript_id "MSTRG.107731.72"; exon_number "26";
chr2	StringTie	exon	232844369	232844574	1000	+	.	gene_id "MSTRG.107731"; transcript_id "MSTRG.107731.72"; exon_number "27";
chr2	StringTie	exon	232845732	232845886	1000	+	.	gene_id "MSTRG.107731"; transcript_id "MSTRG.107731.72"; exon_number "28";
chr2	StringTie	exon	232847348	232847571	1000	+	.	gene_id "MSTRG.107731"; transcript_id "MSTRG.107731.72"; exon_number "29";
chr2	StringTie	exon	232850262	232850409	1000	+	.	gene_id "MSTRG.107731"; transcript_id "MSTRG.107731.72"; exon_number "30";
chr2	StringTie	exon	232856793	232857455	1000	+	.	gene_id "MSTRG.107731"; transcript_id "MSTRG.107731.72"; exon_number "31";
chr2	StringTie	exon	232869047	232869101	1000	+	.	gene_id "MSTRG.107731"; transcript_id "MSTRG.107731.72"; exon_number "32";
chr2	StringTie	exon	232870285	232870414	1000	+	.	gene_id "MSTRG.107731"; transcript_id "MSTRG.107731.72"; exon_number "33";
chr2	StringTie	exon	232875940	232876122	1000	+	.	gene_id "MSTRG.107731"; transcript_id "MSTRG.107731.72"; exon_number "34";
chr2	StringTie	transcript	232697270	232878704	1000	+	.	gene_id "MSTRG.107731"; transcript_id "MSTRG.107731.73";
chr2	StringTie	exon	232697270	232697392	1000	+	.	gene_id "MSTRG.107731"; transcript_id "MSTRG.107731.73"; exon_number "1";
chr2	StringTie	exon	232700585	232700654	1000	+	.	gene_id "MSTRG.107731"; transcript_id "MSTRG.107731.73"; exon_number "2";
chr2	StringTie	exon	232703424	232703489	1000	+	.	gene_id "MSTRG.107731"; transcript_id "MSTRG.107731.73"; exon_number "3";
chr2	StringTie	exon	232722554	232722658	1000	+	.	gene_id "MSTRG.107731"; transcript_id "MSTRG.107731.73"; exon_number "4";
chr2	StringTie	exon	232731122	232731234	1000	+	.	gene_id "MSTRG.107731"; transcript_id "MSTRG.107731.73"; exon_number "5";
chr2	StringTie	exon	232735155	232735238	1000	+	.	gene_id "MSTRG.107731"; transcript_id "MSTRG.107731.73"; exon_number "6";
chr2	StringTie	exon	232747615	232747744	1000	+	.	gene_id "MSTRG.107731"; transcript_id "MSTRG.107731.73"; exon_number "7";
chr2	StringTie	exon	232748987	232749082	1000	+	.	gene_id "MSTRG.107731"; transcript_id "MSTRG.107731.73"; exon_number "8";
chr2	StringTie	exon	232756223	232756334	1000	+	.	gene_id "MSTRG.107731"; transcript_id "MSTRG.107731.73"; exon_number "9";
chr2	StringTie	exon	232760480	232760591	1000	+	.	gene_id "MSTRG.107731"; transcript_id "MSTRG.107731.73"; exon_number "10";
chr2	StringTie	exon	232761396	232761436	1000	+	.	gene_id "MSTRG.107731"; transcript_id "MSTRG.107731.73"; exon_number "11";
chr2	StringTie	exon	232787150	232787329	1000	+	.	gene_id "MSTRG.107731"; transcript_id "MSTRG.107731.73"; exon_number "12";
chr2	StringTie	exon	232790698	232790915	1000	+	.	gene_id "MSTRG.107731"; transcript_id "MSTRG.107731.73"; exon_number "13";
chr2	StringTie	exon	232791008	232791170	1000	+	.	gene_id "MSTRG.107731"; transcript_id "MSTRG.107731.73"; exon_number "14";
chr2	StringTie	exon	232791258	232791446	1000	+	.	gene_id "MSTRG.107731"; transcript_id "MSTRG.107731.73"; exon_number "15";
chr2	StringTie	exon	232794748	232794944	1000	+	.	gene_id "MSTRG.107731"; transcript_id "MSTRG.107731.73"; exon_number "16";
chr2	StringTie	exon	232796062	232796221	1000	+	.	gene_id "MSTRG.107731"; transcript_id "MSTRG.107731.73"; exon_number "17";
chr2	StringTie	exon	232806491	232806657	1000	+	.	gene_id "MSTRG.107731"; transcript_id "MSTRG.107731.73"; exon_number "18";
chr2	StringTie	exon	232809720	232809811	1000	+	.	gene_id "MSTRG.107731"; transcript_id "MSTRG.107731.73"; exon_number "19";
chr2	StringTie	exon	232811244	232811351	1000	+	.	gene_id "MSTRG.107731"; transcript_id "MSTRG.107731.73"; exon_number "20";
chr2	StringTie	exon	232812391	232812491	1000	+	.	gene_id "MSTRG.107731"; transcript_id "MSTRG.107731.73"; exon_number "21";
chr2	StringTie	exon	232815637	232815737	1000	+	.	gene_id "MSTRG.107731"; transcript_id "MSTRG.107731.73"; exon_number "22";
chr2	StringTie	exon	232816871	232817032	1000	+	.	gene_id "MSTRG.107731"; transcript_id "MSTRG.107731.73"; exon_number "23";
chr2	StringTie	exon	232819827	232819985	1000	+	.	gene_id "MSTRG.107731"; transcript_id "MSTRG.107731.73"; exon_number "24";
chr2	StringTie	exon	232832857	232833093	1000	+	.	gene_id "MSTRG.107731"; transcript_id "MSTRG.107731.73"; exon_number "25";
chr2	StringTie	exon	232839849	232839971	1000	+	.	gene_id "MSTRG.107731"; transcript_id "MSTRG.107731.73"; exon_number "26";
chr2	StringTie	exon	232844046	232844255	1000	+	.	gene_id "MSTRG.107731"; transcript_id "MSTRG.107731.73"; exon_number "27";
chr2	StringTie	exon	232844369	232844574	1000	+	.	gene_id "MSTRG.107731"; transcript_id "MSTRG.107731.73"; exon_number "28";
chr2	StringTie	exon	232845732	232845886	1000	+	.	gene_id "MSTRG.107731"; transcript_id "MSTRG.107731.73"; exon_number "29";
chr2	StringTie	exon	232847348	232847571	1000	+	.	gene_id "MSTRG.107731"; transcript_id "MSTRG.107731.73"; exon_number "30";
chr2	StringTie	exon	232850262	232850409	1000	+	.	gene_id "MSTRG.107731"; transcript_id "MSTRG.107731.73"; exon_number "31";
chr2	StringTie	exon	232856793	232858811	1000	+	.	gene_id "MSTRG.107731"; transcript_id "MSTRG.107731.73"; exon_number "32";
chr2	StringTie	exon	232869047	232869101	1000	+	.	gene_id "MSTRG.107731"; transcript_id "MSTRG.107731.73"; exon_number "33";
chr2	StringTie	exon	232870285	232870414	1000	+	.	gene_id "MSTRG.107731"; transcript_id "MSTRG.107731.73"; exon_number "34";
chr2	StringTie	exon	232875940	232876122	1000	+	.	gene_id "MSTRG.107731"; transcript_id "MSTRG.107731.73"; exon_number "35";
chr2	StringTie	exon	232876247	232878704	1000	+	.	gene_id "MSTRG.107731"; transcript_id "MSTRG.107731.73"; exon_number "36";
chr2	StringTie	transcript	232697270	232869109	1000	+	.	gene_id "MSTRG.107731"; transcript_id "MSTRG.107731.74";
chr2	StringTie	exon	232697270	232697392	1000	+	.	gene_id "MSTRG.107731"; transcript_id "MSTRG.107731.74"; exon_number "1";
chr2	StringTie	exon	232703424	232703489	1000	+	.	gene_id "MSTRG.107731"; transcript_id "MSTRG.107731.74"; exon_number "2";
chr2	StringTie	exon	232719038	232719128	1000	+	.	gene_id "MSTRG.107731"; transcript_id "MSTRG.107731.74"; exon_number "3";
chr2	StringTie	exon	232735155	232735238	1000	+	.	gene_id "MSTRG.107731"; transcript_id "MSTRG.107731.74"; exon_number "4";
chr2	StringTie	exon	232747615	232747744	1000	+	.	gene_id "MSTRG.107731"; transcript_id "MSTRG.107731.74"; exon_number "5";
chr2	StringTie	exon	232748987	232749082	1000	+	.	gene_id "MSTRG.107731"; transcript_id "MSTRG.107731.74"; exon_number "6";
chr2	StringTie	exon	232756223	232756334	1000	+	.	gene_id "MSTRG.107731"; transcript_id "MSTRG.107731.74"; exon_number "7";
chr2	StringTie	exon	232760480	232760591	1000	+	.	gene_id "MSTRG.107731"; transcript_id "MSTRG.107731.74"; exon_number "8";
chr2	StringTie	exon	232761396	232761436	1000	+	.	gene_id "MSTRG.107731"; transcript_id "MSTRG.107731.74"; exon_number "9";
chr2	StringTie	exon	232787150	232787329	1000	+	.	gene_id "MSTRG.107731"; transcript_id "MSTRG.107731.74"; exon_number "10";
chr2	StringTie	exon	232790698	232790915	1000	+	.	gene_id "MSTRG.107731"; transcript_id "MSTRG.107731.74"; exon_number "11";
chr2	StringTie	exon	232791008	232791170	1000	+	.	gene_id "MSTRG.107731"; transcript_id "MSTRG.107731.74"; exon_number "12";
chr2	StringTie	exon	232791258	232791446	1000	+	.	gene_id "MSTRG.107731"; transcript_id "MSTRG.107731.74"; exon_number "13";
chr2	StringTie	exon	232794748	232794944	1000	+	.	gene_id "MSTRG.107731"; transcript_id "MSTRG.107731.74"; exon_number "14";
chr2	StringTie	exon	232796062	232796221	1000	+	.	gene_id "MSTRG.107731"; transcript_id "MSTRG.107731.74"; exon_number "15";
chr2	StringTie	exon	232806491	232806657	1000	+	.	gene_id "MSTRG.107731"; transcript_id "MSTRG.107731.74"; exon_number "16";
chr2	StringTie	exon	232809720	232809811	1000	+	.	gene_id "MSTRG.107731"; transcript_id "MSTRG.107731.74"; exon_number "17";
chr2	StringTie	exon	232811244	232811351	1000	+	.	gene_id "MSTRG.107731"; transcript_id "MSTRG.107731.74"; exon_number "18";
chr2	StringTie	exon	232812391	232812491	1000	+	.	gene_id "MSTRG.107731"; transcript_id "MSTRG.107731.74"; exon_number "19";
chr2	StringTie	exon	232815637	232815737	1000	+	.	gene_id "MSTRG.107731"; transcript_id "MSTRG.107731.74"; exon_number "20";
chr2	StringTie	exon	232816871	232817032	1000	+	.	gene_id "MSTRG.107731"; transcript_id "MSTRG.107731.74"; exon_number "21";
chr2	StringTie	exon	232819827	232819985	1000	+	.	gene_id "MSTRG.107731"; transcript_id "MSTRG.107731.74"; exon_number "22";
chr2	StringTie	exon	232832857	232833093	1000	+	.	gene_id "MSTRG.107731"; transcript_id "MSTRG.107731.74"; exon_number "23";
chr2	StringTie	exon	232839849	232839971	1000	+	.	gene_id "MSTRG.107731"; transcript_id "MSTRG.107731.74"; exon_number "24";
chr2	StringTie	exon	232844046	232844255	1000	+	.	gene_id "MSTRG.107731"; transcript_id "MSTRG.107731.74"; exon_number "25";
chr2	StringTie	exon	232844369	232844574	1000	+	.	gene_id "MSTRG.107731"; transcript_id "MSTRG.107731.74"; exon_number "26";
chr2	StringTie	exon	232845732	232845886	1000	+	.	gene_id "MSTRG.107731"; transcript_id "MSTRG.107731.74"; exon_number "27";
chr2	StringTie	exon	232847348	232847571	1000	+	.	gene_id "MSTRG.107731"; transcript_id "MSTRG.107731.74"; exon_number "28";
chr2	StringTie	exon	232850262	232850409	1000	+	.	gene_id "MSTRG.107731"; transcript_id "MSTRG.107731.74"; exon_number "29";
chr2	StringTie	exon	232856793	232857455	1000	+	.	gene_id "MSTRG.107731"; transcript_id "MSTRG.107731.74"; exon_number "30";
chr2	StringTie	exon	232869047	232869109	1000	+	.	gene_id "MSTRG.107731"; transcript_id "MSTRG.107731.74"; exon_number "31";
chr2	StringTie	transcript	232697270	232867049	1000	+	.	gene_id "MSTRG.107731"; transcript_id "MSTRG.107731.75";
chr2	StringTie	exon	232697270	232697392	1000	+	.	gene_id "MSTRG.107731"; transcript_id "MSTRG.107731.75"; exon_number "1";
chr2	StringTie	exon	232700585	232700654	1000	+	.	gene_id "MSTRG.107731"; transcript_id "MSTRG.107731.75"; exon_number "2";
chr2	StringTie	exon	232703424	232703489	1000	+	.	gene_id "MSTRG.107731"; transcript_id "MSTRG.107731.75"; exon_number "3";
chr2	StringTie	exon	232724574	232724691	1000	+	.	gene_id "MSTRG.107731"; transcript_id "MSTRG.107731.75"; exon_number "4";
chr2	StringTie	exon	232731122	232731234	1000	+	.	gene_id "MSTRG.107731"; transcript_id "MSTRG.107731.75"; exon_number "5";
chr2	StringTie	exon	232734417	232734486	1000	+	.	gene_id "MSTRG.107731"; transcript_id "MSTRG.107731.75"; exon_number "6";
chr2	StringTie	exon	232735155	232735238	1000	+	.	gene_id "MSTRG.107731"; transcript_id "MSTRG.107731.75"; exon_number "7";
chr2	StringTie	exon	232747615	232747744	1000	+	.	gene_id "MSTRG.107731"; transcript_id "MSTRG.107731.75"; exon_number "8";
chr2	StringTie	exon	232748987	232749082	1000	+	.	gene_id "MSTRG.107731"; transcript_id "MSTRG.107731.75"; exon_number "9";
chr2	StringTie	exon	232756223	232756334	1000	+	.	gene_id "MSTRG.107731"; transcript_id "MSTRG.107731.75"; exon_number "10";
chr2	StringTie	exon	232760480	232760591	1000	+	.	gene_id "MSTRG.107731"; transcript_id "MSTRG.107731.75"; exon_number "11";
chr2	StringTie	exon	232761396	232761436	1000	+	.	gene_id "MSTRG.107731"; transcript_id "MSTRG.107731.75"; exon_number "12";
chr2	StringTie	exon	232787150	232787329	1000	+	.	gene_id "MSTRG.107731"; transcript_id "MSTRG.107731.75"; exon_number "13";
chr2	StringTie	exon	232790698	232790915	1000	+	.	gene_id "MSTRG.107731"; transcript_id "MSTRG.107731.75"; exon_number "14";
chr2	StringTie	exon	232791008	232791170	1000	+	.	gene_id "MSTRG.107731"; transcript_id "MSTRG.107731.75"; exon_number "15";
chr2	StringTie	exon	232791258	232791446	1000	+	.	gene_id "MSTRG.107731"; transcript_id "MSTRG.107731.75"; exon_number "16";
chr2	StringTie	exon	232794748	232794944	1000	+	.	gene_id "MSTRG.107731"; transcript_id "MSTRG.107731.75"; exon_number "17";
chr2	StringTie	exon	232796062	232796221	1000	+	.	gene_id "MSTRG.107731"; transcript_id "MSTRG.107731.75"; exon_number "18";
chr2	StringTie	exon	232806491	232806657	1000	+	.	gene_id "MSTRG.107731"; transcript_id "MSTRG.107731.75"; exon_number "19";
chr2	StringTie	exon	232809720	232809811	1000	+	.	gene_id "MSTRG.107731"; transcript_id "MSTRG.107731.75"; exon_number "20";
chr2	StringTie	exon	232811244	232811351	1000	+	.	gene_id "MSTRG.107731"; transcript_id "MSTRG.107731.75"; exon_number "21";
chr2	StringTie	exon	232812391	232812491	1000	+	.	gene_id "MSTRG.107731"; transcript_id "MSTRG.107731.75"; exon_number "22";
chr2	StringTie	exon	232815637	232815737	1000	+	.	gene_id "MSTRG.107731"; transcript_id "MSTRG.107731.75"; exon_number "23";
chr2	StringTie	exon	232816871	232817032	1000	+	.	gene_id "MSTRG.107731"; transcript_id "MSTRG.107731.75"; exon_number "24";
chr2	StringTie	exon	232819827	232819985	1000	+	.	gene_id "MSTRG.107731"; transcript_id "MSTRG.107731.75"; exon_number "25";
chr2	StringTie	exon	232832857	232833093	1000	+	.	gene_id "MSTRG.107731"; transcript_id "MSTRG.107731.75"; exon_number "26";
chr2	StringTie	exon	232839849	232839971	1000	+	.	gene_id "MSTRG.107731"; transcript_id "MSTRG.107731.75"; exon_number "27";
chr2	StringTie	exon	232844046	232844255	1000	+	.	gene_id "MSTRG.107731"; transcript_id "MSTRG.107731.75"; exon_number "28";
chr2	StringTie	exon	232844369	232844574	1000	+	.	gene_id "MSTRG.107731"; transcript_id "MSTRG.107731.75"; exon_number "29";
chr2	StringTie	exon	232845732	232845886	1000	+	.	gene_id "MSTRG.107731"; transcript_id "MSTRG.107731.75"; exon_number "30";
chr2	StringTie	exon	232847348	232847571	1000	+	.	gene_id "MSTRG.107731"; transcript_id "MSTRG.107731.75"; exon_number "31";
chr2	StringTie	exon	232850262	232850409	1000	+	.	gene_id "MSTRG.107731"; transcript_id "MSTRG.107731.75"; exon_number "32";
chr2	StringTie	exon	232856793	232858811	1000	+	.	gene_id "MSTRG.107731"; transcript_id "MSTRG.107731.75"; exon_number "33";
chr2	StringTie	exon	232866658	232867049	1000	+	.	gene_id "MSTRG.107731"; transcript_id "MSTRG.107731.75"; exon_number "34";
chr2	StringTie	transcript	232697270	232878740	1000	+	.	gene_id "MSTRG.107731"; transcript_id "MSTRG.107731.76";
chr2	StringTie	exon	232697270	232697392	1000	+	.	gene_id "MSTRG.107731"; transcript_id "MSTRG.107731.76"; exon_number "1";
chr2	StringTie	exon	232703424	232703489	1000	+	.	gene_id "MSTRG.107731"; transcript_id "MSTRG.107731.76"; exon_number "2";
chr2	StringTie	exon	232722554	232722658	1000	+	.	gene_id "MSTRG.107731"; transcript_id "MSTRG.107731.76"; exon_number "3";
chr2	StringTie	exon	232724574	232724691	1000	+	.	gene_id "MSTRG.107731"; transcript_id "MSTRG.107731.76"; exon_number "4";
chr2	StringTie	exon	232731122	232731234	1000	+	.	gene_id "MSTRG.107731"; transcript_id "MSTRG.107731.76"; exon_number "5";
chr2	StringTie	exon	232734417	232734486	1000	+	.	gene_id "MSTRG.107731"; transcript_id "MSTRG.107731.76"; exon_number "6";
chr2	StringTie	exon	232735155	232735238	1000	+	.	gene_id "MSTRG.107731"; transcript_id "MSTRG.107731.76"; exon_number "7";
chr2	StringTie	exon	232747615	232747744	1000	+	.	gene_id "MSTRG.107731"; transcript_id "MSTRG.107731.76"; exon_number "8";
chr2	StringTie	exon	232748987	232749082	1000	+	.	gene_id "MSTRG.107731"; transcript_id "MSTRG.107731.76"; exon_number "9";
chr2	StringTie	exon	232756223	232756334	1000	+	.	gene_id "MSTRG.107731"; transcript_id "MSTRG.107731.76"; exon_number "10";
chr2	StringTie	exon	232760480	232760591	1000	+	.	gene_id "MSTRG.107731"; transcript_id "MSTRG.107731.76"; exon_number "11";
chr2	StringTie	exon	232761396	232761436	1000	+	.	gene_id "MSTRG.107731"; transcript_id "MSTRG.107731.76"; exon_number "12";
chr2	StringTie	exon	232787150	232787329	1000	+	.	gene_id "MSTRG.107731"; transcript_id "MSTRG.107731.76"; exon_number "13";
chr2	StringTie	exon	232790698	232790915	1000	+	.	gene_id "MSTRG.107731"; transcript_id "MSTRG.107731.76"; exon_number "14";
chr2	StringTie	exon	232791008	232791170	1000	+	.	gene_id "MSTRG.107731"; transcript_id "MSTRG.107731.76"; exon_number "15";
chr2	StringTie	exon	232791258	232791446	1000	+	.	gene_id "MSTRG.107731"; transcript_id "MSTRG.107731.76"; exon_number "16";
chr2	StringTie	exon	232794748	232794944	1000	+	.	gene_id "MSTRG.107731"; transcript_id "MSTRG.107731.76"; exon_number "17";
chr2	StringTie	exon	232796062	232796221	1000	+	.	gene_id "MSTRG.107731"; transcript_id "MSTRG.107731.76"; exon_number "18";
chr2	StringTie	exon	232806491	232806657	1000	+	.	gene_id "MSTRG.107731"; transcript_id "MSTRG.107731.76"; exon_number "19";
chr2	StringTie	exon	232809720	232809811	1000	+	.	gene_id "MSTRG.107731"; transcript_id "MSTRG.107731.76"; exon_number "20";
chr2	StringTie	exon	232811244	232811351	1000	+	.	gene_id "MSTRG.107731"; transcript_id "MSTRG.107731.76"; exon_number "21";
chr2	StringTie	exon	232812391	232812491	1000	+	.	gene_id "MSTRG.107731"; transcript_id "MSTRG.107731.76"; exon_number "22";
chr2	StringTie	exon	232815637	232815737	1000	+	.	gene_id "MSTRG.107731"; transcript_id "MSTRG.107731.76"; exon_number "23";
chr2	StringTie	exon	232816871	232817032	1000	+	.	gene_id "MSTRG.107731"; transcript_id "MSTRG.107731.76"; exon_number "24";
chr2	StringTie	exon	232819827	232819985	1000	+	.	gene_id "MSTRG.107731"; transcript_id "MSTRG.107731.76"; exon_number "25";
chr2	StringTie	exon	232832857	232833093	1000	+	.	gene_id "MSTRG.107731"; transcript_id "MSTRG.107731.76"; exon_number "26";
chr2	StringTie	exon	232839849	232839971	1000	+	.	gene_id "MSTRG.107731"; transcript_id "MSTRG.107731.76"; exon_number "27";
chr2	StringTie	exon	232844046	232844255	1000	+	.	gene_id "MSTRG.107731"; transcript_id "MSTRG.107731.76"; exon_number "28";
chr2	StringTie	exon	232844369	232844574	1000	+	.	gene_id "MSTRG.107731"; transcript_id "MSTRG.107731.76"; exon_number "29";
chr2	StringTie	exon	232845732	232845886	1000	+	.	gene_id "MSTRG.107731"; transcript_id "MSTRG.107731.76"; exon_number "30";
chr2	StringTie	exon	232847348	232847571	1000	+	.	gene_id "MSTRG.107731"; transcript_id "MSTRG.107731.76"; exon_number "31";
chr2	StringTie	exon	232850262	232850409	1000	+	.	gene_id "MSTRG.107731"; transcript_id "MSTRG.107731.76"; exon_number "32";
chr2	StringTie	exon	232856793	232858811	1000	+	.	gene_id "MSTRG.107731"; transcript_id "MSTRG.107731.76"; exon_number "33";
chr2	StringTie	exon	232869047	232869101	1000	+	.	gene_id "MSTRG.107731"; transcript_id "MSTRG.107731.76"; exon_number "34";
chr2	StringTie	exon	232870285	232870414	1000	+	.	gene_id "MSTRG.107731"; transcript_id "MSTRG.107731.76"; exon_number "35";
chr2	StringTie	exon	232875940	232876122	1000	+	.	gene_id "MSTRG.107731"; transcript_id "MSTRG.107731.76"; exon_number "36";
chr2	StringTie	exon	232876247	232878740	1000	+	.	gene_id "MSTRG.107731"; transcript_id "MSTRG.107731.76"; exon_number "37";
chr2	StringTie	transcript	232697270	232882776	1000	+	.	gene_id "MSTRG.107731"; transcript_id "MSTRG.107731.77";
chr2	StringTie	exon	232697270	232697392	1000	+	.	gene_id "MSTRG.107731"; transcript_id "MSTRG.107731.77"; exon_number "1";
chr2	StringTie	exon	232703424	232703489	1000	+	.	gene_id "MSTRG.107731"; transcript_id "MSTRG.107731.77"; exon_number "2";
chr2	StringTie	exon	232724574	232724691	1000	+	.	gene_id "MSTRG.107731"; transcript_id "MSTRG.107731.77"; exon_number "3";
chr2	StringTie	exon	232731122	232731234	1000	+	.	gene_id "MSTRG.107731"; transcript_id "MSTRG.107731.77"; exon_number "4";
chr2	StringTie	exon	232734417	232734486	1000	+	.	gene_id "MSTRG.107731"; transcript_id "MSTRG.107731.77"; exon_number "5";
chr2	StringTie	exon	232735155	232735238	1000	+	.	gene_id "MSTRG.107731"; transcript_id "MSTRG.107731.77"; exon_number "6";
chr2	StringTie	exon	232747615	232747744	1000	+	.	gene_id "MSTRG.107731"; transcript_id "MSTRG.107731.77"; exon_number "7";
chr2	StringTie	exon	232748987	232749082	1000	+	.	gene_id "MSTRG.107731"; transcript_id "MSTRG.107731.77"; exon_number "8";
chr2	StringTie	exon	232756223	232756334	1000	+	.	gene_id "MSTRG.107731"; transcript_id "MSTRG.107731.77"; exon_number "9";
chr2	StringTie	exon	232760480	232760591	1000	+	.	gene_id "MSTRG.107731"; transcript_id "MSTRG.107731.77"; exon_number "10";
chr2	StringTie	exon	232761396	232761436	1000	+	.	gene_id "MSTRG.107731"; transcript_id "MSTRG.107731.77"; exon_number "11";
chr2	StringTie	exon	232787150	232787329	1000	+	.	gene_id "MSTRG.107731"; transcript_id "MSTRG.107731.77"; exon_number "12";
chr2	StringTie	exon	232790698	232790915	1000	+	.	gene_id "MSTRG.107731"; transcript_id "MSTRG.107731.77"; exon_number "13";
chr2	StringTie	exon	232791008	232791170	1000	+	.	gene_id "MSTRG.107731"; transcript_id "MSTRG.107731.77"; exon_number "14";
chr2	StringTie	exon	232791258	232791446	1000	+	.	gene_id "MSTRG.107731"; transcript_id "MSTRG.107731.77"; exon_number "15";
chr2	StringTie	exon	232794748	232794944	1000	+	.	gene_id "MSTRG.107731"; transcript_id "MSTRG.107731.77"; exon_number "16";
chr2	StringTie	exon	232796062	232796221	1000	+	.	gene_id "MSTRG.107731"; transcript_id "MSTRG.107731.77"; exon_number "17";
chr2	StringTie	exon	232806491	232806657	1000	+	.	gene_id "MSTRG.107731"; transcript_id "MSTRG.107731.77"; exon_number "18";
chr2	StringTie	exon	232809720	232809811	1000	+	.	gene_id "MSTRG.107731"; transcript_id "MSTRG.107731.77"; exon_number "19";
chr2	StringTie	exon	232811244	232811351	1000	+	.	gene_id "MSTRG.107731"; transcript_id "MSTRG.107731.77"; exon_number "20";
chr2	StringTie	exon	232812391	232812491	1000	+	.	gene_id "MSTRG.107731"; transcript_id "MSTRG.107731.77"; exon_number "21";
chr2	StringTie	exon	232815637	232815737	1000	+	.	gene_id "MSTRG.107731"; transcript_id "MSTRG.107731.77"; exon_number "22";
chr2	StringTie	exon	232816871	232817032	1000	+	.	gene_id "MSTRG.107731"; transcript_id "MSTRG.107731.77"; exon_number "23";
chr2	StringTie	exon	232819827	232819985	1000	+	.	gene_id "MSTRG.107731"; transcript_id "MSTRG.107731.77"; exon_number "24";
chr2	StringTie	exon	232832857	232833093	1000	+	.	gene_id "MSTRG.107731"; transcript_id "MSTRG.107731.77"; exon_number "25";
chr2	StringTie	exon	232839849	232839971	1000	+	.	gene_id "MSTRG.107731"; transcript_id "MSTRG.107731.77"; exon_number "26";
chr2	StringTie	exon	232844046	232844255	1000	+	.	gene_id "MSTRG.107731"; transcript_id "MSTRG.107731.77"; exon_number "27";
chr2	StringTie	exon	232844369	232844574	1000	+	.	gene_id "MSTRG.107731"; transcript_id "MSTRG.107731.77"; exon_number "28";
chr2	StringTie	exon	232845732	232845886	1000	+	.	gene_id "MSTRG.107731"; transcript_id "MSTRG.107731.77"; exon_number "29";
chr2	StringTie	exon	232847348	232847571	1000	+	.	gene_id "MSTRG.107731"; transcript_id "MSTRG.107731.77"; exon_number "30";
chr2	StringTie	exon	232850262	232850409	1000	+	.	gene_id "MSTRG.107731"; transcript_id "MSTRG.107731.77"; exon_number "31";
chr2	StringTie	exon	232856793	232858811	1000	+	.	gene_id "MSTRG.107731"; transcript_id "MSTRG.107731.77"; exon_number "32";
chr2	StringTie	exon	232869047	232869101	1000	+	.	gene_id "MSTRG.107731"; transcript_id "MSTRG.107731.77"; exon_number "33";
chr2	StringTie	exon	232870285	232870414	1000	+	.	gene_id "MSTRG.107731"; transcript_id "MSTRG.107731.77"; exon_number "34";
chr2	StringTie	exon	232875940	232876122	1000	+	.	gene_id "MSTRG.107731"; transcript_id "MSTRG.107731.77"; exon_number "35";
chr2	StringTie	exon	232876247	232876447	1000	+	.	gene_id "MSTRG.107731"; transcript_id "MSTRG.107731.77"; exon_number "36";
chr2	StringTie	exon	232882625	232882776	1000	+	.	gene_id "MSTRG.107731"; transcript_id "MSTRG.107731.77"; exon_number "37";
chr2	StringTie	transcript	232697272	232876135	1000	+	.	gene_id "MSTRG.107731"; transcript_id "MSTRG.107731.78";
chr2	StringTie	exon	232697272	232697392	1000	+	.	gene_id "MSTRG.107731"; transcript_id "MSTRG.107731.78"; exon_number "1";
chr2	StringTie	exon	232700585	232700654	1000	+	.	gene_id "MSTRG.107731"; transcript_id "MSTRG.107731.78"; exon_number "2";
chr2	StringTie	exon	232703424	232703489	1000	+	.	gene_id "MSTRG.107731"; transcript_id "MSTRG.107731.78"; exon_number "3";
chr2	StringTie	exon	232724574	232724691	1000	+	.	gene_id "MSTRG.107731"; transcript_id "MSTRG.107731.78"; exon_number "4";
chr2	StringTie	exon	232734417	232734486	1000	+	.	gene_id "MSTRG.107731"; transcript_id "MSTRG.107731.78"; exon_number "5";
chr2	StringTie	exon	232735155	232735238	1000	+	.	gene_id "MSTRG.107731"; transcript_id "MSTRG.107731.78"; exon_number "6";
chr2	StringTie	exon	232747615	232747744	1000	+	.	gene_id "MSTRG.107731"; transcript_id "MSTRG.107731.78"; exon_number "7";
chr2	StringTie	exon	232748987	232749082	1000	+	.	gene_id "MSTRG.107731"; transcript_id "MSTRG.107731.78"; exon_number "8";
chr2	StringTie	exon	232756223	232756334	1000	+	.	gene_id "MSTRG.107731"; transcript_id "MSTRG.107731.78"; exon_number "9";
chr2	StringTie	exon	232760480	232760591	1000	+	.	gene_id "MSTRG.107731"; transcript_id "MSTRG.107731.78"; exon_number "10";
chr2	StringTie	exon	232761396	232761436	1000	+	.	gene_id "MSTRG.107731"; transcript_id "MSTRG.107731.78"; exon_number "11";
chr2	StringTie	exon	232787150	232787329	1000	+	.	gene_id "MSTRG.107731"; transcript_id "MSTRG.107731.78"; exon_number "12";
chr2	StringTie	exon	232790716	232790915	1000	+	.	gene_id "MSTRG.107731"; transcript_id "MSTRG.107731.78"; exon_number "13";
chr2	StringTie	exon	232791008	232791170	1000	+	.	gene_id "MSTRG.107731"; transcript_id "MSTRG.107731.78"; exon_number "14";
chr2	StringTie	exon	232791258	232791446	1000	+	.	gene_id "MSTRG.107731"; transcript_id "MSTRG.107731.78"; exon_number "15";
chr2	StringTie	exon	232794748	232794944	1000	+	.	gene_id "MSTRG.107731"; transcript_id "MSTRG.107731.78"; exon_number "16";
chr2	StringTie	exon	232796062	232796221	1000	+	.	gene_id "MSTRG.107731"; transcript_id "MSTRG.107731.78"; exon_number "17";
chr2	StringTie	exon	232806491	232806657	1000	+	.	gene_id "MSTRG.107731"; transcript_id "MSTRG.107731.78"; exon_number "18";
chr2	StringTie	exon	232809720	232809811	1000	+	.	gene_id "MSTRG.107731"; transcript_id "MSTRG.107731.78"; exon_number "19";
chr2	StringTie	exon	232811244	232811351	1000	+	.	gene_id "MSTRG.107731"; transcript_id "MSTRG.107731.78"; exon_number "20";
chr2	StringTie	exon	232812391	232812491	1000	+	.	gene_id "MSTRG.107731"; transcript_id "MSTRG.107731.78"; exon_number "21";
chr2	StringTie	exon	232815637	232815737	1000	+	.	gene_id "MSTRG.107731"; transcript_id "MSTRG.107731.78"; exon_number "22";
chr2	StringTie	exon	232816871	232817032	1000	+	.	gene_id "MSTRG.107731"; transcript_id "MSTRG.107731.78"; exon_number "23";
chr2	StringTie	exon	232819827	232819985	1000	+	.	gene_id "MSTRG.107731"; transcript_id "MSTRG.107731.78"; exon_number "24";
chr2	StringTie	exon	232832857	232833093	1000	+	.	gene_id "MSTRG.107731"; transcript_id "MSTRG.107731.78"; exon_number "25";
chr2	StringTie	exon	232839849	232839971	1000	+	.	gene_id "MSTRG.107731"; transcript_id "MSTRG.107731.78"; exon_number "26";
chr2	StringTie	exon	232844046	232844255	1000	+	.	gene_id "MSTRG.107731"; transcript_id "MSTRG.107731.78"; exon_number "27";
chr2	StringTie	exon	232844369	232844574	1000	+	.	gene_id "MSTRG.107731"; transcript_id "MSTRG.107731.78"; exon_number "28";
chr2	StringTie	exon	232845732	232845886	1000	+	.	gene_id "MSTRG.107731"; transcript_id "MSTRG.107731.78"; exon_number "29";
chr2	StringTie	exon	232847348	232847571	1000	+	.	gene_id "MSTRG.107731"; transcript_id "MSTRG.107731.78"; exon_number "30";
chr2	StringTie	exon	232850262	232850409	1000	+	.	gene_id "MSTRG.107731"; transcript_id "MSTRG.107731.78"; exon_number "31";
chr2	StringTie	exon	232856793	232867125	1000	+	.	gene_id "MSTRG.107731"; transcript_id "MSTRG.107731.78"; exon_number "32";
chr2	StringTie	exon	232869047	232869101	1000	+	.	gene_id "MSTRG.107731"; transcript_id "MSTRG.107731.78"; exon_number "33";
chr2	StringTie	exon	232870285	232870414	1000	+	.	gene_id "MSTRG.107731"; transcript_id "MSTRG.107731.78"; exon_number "34";
chr2	StringTie	exon	232875919	232876135	1000	+	.	gene_id "MSTRG.107731"; transcript_id "MSTRG.107731.78"; exon_number "35";
chr2	StringTie	transcript	232697273	232878701	1000	+	.	gene_id "MSTRG.107731"; transcript_id "MSTRG.107731.79";
chr2	StringTie	exon	232697273	232697392	1000	+	.	gene_id "MSTRG.107731"; transcript_id "MSTRG.107731.79"; exon_number "1";
chr2	StringTie	exon	232700585	232700654	1000	+	.	gene_id "MSTRG.107731"; transcript_id "MSTRG.107731.79"; exon_number "2";
chr2	StringTie	exon	232703424	232703489	1000	+	.	gene_id "MSTRG.107731"; transcript_id "MSTRG.107731.79"; exon_number "3";
chr2	StringTie	exon	232722554	232722658	1000	+	.	gene_id "MSTRG.107731"; transcript_id "MSTRG.107731.79"; exon_number "4";
chr2	StringTie	exon	232724574	232724691	1000	+	.	gene_id "MSTRG.107731"; transcript_id "MSTRG.107731.79"; exon_number "5";
chr2	StringTie	exon	232735155	232735238	1000	+	.	gene_id "MSTRG.107731"; transcript_id "MSTRG.107731.79"; exon_number "6";
chr2	StringTie	exon	232747615	232747744	1000	+	.	gene_id "MSTRG.107731"; transcript_id "MSTRG.107731.79"; exon_number "7";
chr2	StringTie	exon	232748987	232749082	1000	+	.	gene_id "MSTRG.107731"; transcript_id "MSTRG.107731.79"; exon_number "8";
chr2	StringTie	exon	232756223	232756334	1000	+	.	gene_id "MSTRG.107731"; transcript_id "MSTRG.107731.79"; exon_number "9";
chr2	StringTie	exon	232760480	232760591	1000	+	.	gene_id "MSTRG.107731"; transcript_id "MSTRG.107731.79"; exon_number "10";
chr2	StringTie	exon	232761396	232761436	1000	+	.	gene_id "MSTRG.107731"; transcript_id "MSTRG.107731.79"; exon_number "11";
chr2	StringTie	exon	232787150	232787329	1000	+	.	gene_id "MSTRG.107731"; transcript_id "MSTRG.107731.79"; exon_number "12";
chr2	StringTie	exon	232790698	232790915	1000	+	.	gene_id "MSTRG.107731"; transcript_id "MSTRG.107731.79"; exon_number "13";
chr2	StringTie	exon	232791008	232791170	1000	+	.	gene_id "MSTRG.107731"; transcript_id "MSTRG.107731.79"; exon_number "14";
chr2	StringTie	exon	232791258	232791446	1000	+	.	gene_id "MSTRG.107731"; transcript_id "MSTRG.107731.79"; exon_number "15";
chr2	StringTie	exon	232794748	232794944	1000	+	.	gene_id "MSTRG.107731"; transcript_id "MSTRG.107731.79"; exon_number "16";
chr2	StringTie	exon	232796062	232796221	1000	+	.	gene_id "MSTRG.107731"; transcript_id "MSTRG.107731.79"; exon_number "17";
chr2	StringTie	exon	232806491	232806657	1000	+	.	gene_id "MSTRG.107731"; transcript_id "MSTRG.107731.79"; exon_number "18";
chr2	StringTie	exon	232809720	232809811	1000	+	.	gene_id "MSTRG.107731"; transcript_id "MSTRG.107731.79"; exon_number "19";
chr2	StringTie	exon	232811244	232811351	1000	+	.	gene_id "MSTRG.107731"; transcript_id "MSTRG.107731.79"; exon_number "20";
chr2	StringTie	exon	232812391	232812491	1000	+	.	gene_id "MSTRG.107731"; transcript_id "MSTRG.107731.79"; exon_number "21";
chr2	StringTie	exon	232815637	232815737	1000	+	.	gene_id "MSTRG.107731"; transcript_id "MSTRG.107731.79"; exon_number "22";
chr2	StringTie	exon	232816871	232817032	1000	+	.	gene_id "MSTRG.107731"; transcript_id "MSTRG.107731.79"; exon_number "23";
chr2	StringTie	exon	232819827	232819985	1000	+	.	gene_id "MSTRG.107731"; transcript_id "MSTRG.107731.79"; exon_number "24";
chr2	StringTie	exon	232832857	232833093	1000	+	.	gene_id "MSTRG.107731"; transcript_id "MSTRG.107731.79"; exon_number "25";
chr2	StringTie	exon	232839849	232839971	1000	+	.	gene_id "MSTRG.107731"; transcript_id "MSTRG.107731.79"; exon_number "26";
chr2	StringTie	exon	232844046	232844255	1000	+	.	gene_id "MSTRG.107731"; transcript_id "MSTRG.107731.79"; exon_number "27";
chr2	StringTie	exon	232844369	232844574	1000	+	.	gene_id "MSTRG.107731"; transcript_id "MSTRG.107731.79"; exon_number "28";
chr2	StringTie	exon	232845732	232845886	1000	+	.	gene_id "MSTRG.107731"; transcript_id "MSTRG.107731.79"; exon_number "29";
chr2	StringTie	exon	232847348	232847571	1000	+	.	gene_id "MSTRG.107731"; transcript_id "MSTRG.107731.79"; exon_number "30";
chr2	StringTie	exon	232850262	232850409	1000	+	.	gene_id "MSTRG.107731"; transcript_id "MSTRG.107731.79"; exon_number "31";
chr2	StringTie	exon	232856793	232857455	1000	+	.	gene_id "MSTRG.107731"; transcript_id "MSTRG.107731.79"; exon_number "32";
chr2	StringTie	exon	232869047	232869101	1000	+	.	gene_id "MSTRG.107731"; transcript_id "MSTRG.107731.79"; exon_number "33";
chr2	StringTie	exon	232870285	232870414	1000	+	.	gene_id "MSTRG.107731"; transcript_id "MSTRG.107731.79"; exon_number "34";
chr2	StringTie	exon	232875940	232876122	1000	+	.	gene_id "MSTRG.107731"; transcript_id "MSTRG.107731.79"; exon_number "35";
chr2	StringTie	exon	232878452	232878701	1000	+	.	gene_id "MSTRG.107731"; transcript_id "MSTRG.107731.79"; exon_number "36";
chr2	StringTie	transcript	232697200	232902730	1000	+	.	gene_id "MSTRG.107731"; transcript_id "MSTRG.107731.8";
chr2	StringTie	exon	232697200	232697392	1000	+	.	gene_id "MSTRG.107731"; transcript_id "MSTRG.107731.8"; exon_number "1";
chr2	StringTie	exon	232703424	232703489	1000	+	.	gene_id "MSTRG.107731"; transcript_id "MSTRG.107731.8"; exon_number "2";
chr2	StringTie	exon	232724574	232724691	1000	+	.	gene_id "MSTRG.107731"; transcript_id "MSTRG.107731.8"; exon_number "3";
chr2	StringTie	exon	232735155	232735238	1000	+	.	gene_id "MSTRG.107731"; transcript_id "MSTRG.107731.8"; exon_number "4";
chr2	StringTie	exon	232747615	232747744	1000	+	.	gene_id "MSTRG.107731"; transcript_id "MSTRG.107731.8"; exon_number "5";
chr2	StringTie	exon	232748987	232749082	1000	+	.	gene_id "MSTRG.107731"; transcript_id "MSTRG.107731.8"; exon_number "6";
chr2	StringTie	exon	232756223	232756334	1000	+	.	gene_id "MSTRG.107731"; transcript_id "MSTRG.107731.8"; exon_number "7";
chr2	StringTie	exon	232760480	232760591	1000	+	.	gene_id "MSTRG.107731"; transcript_id "MSTRG.107731.8"; exon_number "8";
chr2	StringTie	exon	232761396	232761436	1000	+	.	gene_id "MSTRG.107731"; transcript_id "MSTRG.107731.8"; exon_number "9";
chr2	StringTie	exon	232787150	232787329	1000	+	.	gene_id "MSTRG.107731"; transcript_id "MSTRG.107731.8"; exon_number "10";
chr2	StringTie	exon	232790698	232790915	1000	+	.	gene_id "MSTRG.107731"; transcript_id "MSTRG.107731.8"; exon_number "11";
chr2	StringTie	exon	232791008	232791170	1000	+	.	gene_id "MSTRG.107731"; transcript_id "MSTRG.107731.8"; exon_number "12";
chr2	StringTie	exon	232791258	232791446	1000	+	.	gene_id "MSTRG.107731"; transcript_id "MSTRG.107731.8"; exon_number "13";
chr2	StringTie	exon	232794748	232794944	1000	+	.	gene_id "MSTRG.107731"; transcript_id "MSTRG.107731.8"; exon_number "14";
chr2	StringTie	exon	232796062	232796221	1000	+	.	gene_id "MSTRG.107731"; transcript_id "MSTRG.107731.8"; exon_number "15";
chr2	StringTie	exon	232806491	232806657	1000	+	.	gene_id "MSTRG.107731"; transcript_id "MSTRG.107731.8"; exon_number "16";
chr2	StringTie	exon	232809720	232809811	1000	+	.	gene_id "MSTRG.107731"; transcript_id "MSTRG.107731.8"; exon_number "17";
chr2	StringTie	exon	232811244	232811351	1000	+	.	gene_id "MSTRG.107731"; transcript_id "MSTRG.107731.8"; exon_number "18";
chr2	StringTie	exon	232812391	232812491	1000	+	.	gene_id "MSTRG.107731"; transcript_id "MSTRG.107731.8"; exon_number "19";
chr2	StringTie	exon	232815637	232815737	1000	+	.	gene_id "MSTRG.107731"; transcript_id "MSTRG.107731.8"; exon_number "20";
chr2	StringTie	exon	232816871	232817032	1000	+	.	gene_id "MSTRG.107731"; transcript_id "MSTRG.107731.8"; exon_number "21";
chr2	StringTie	exon	232819827	232819985	1000	+	.	gene_id "MSTRG.107731"; transcript_id "MSTRG.107731.8"; exon_number "22";
chr2	StringTie	exon	232832857	232833093	1000	+	.	gene_id "MSTRG.107731"; transcript_id "MSTRG.107731.8"; exon_number "23";
chr2	StringTie	exon	232839849	232839971	1000	+	.	gene_id "MSTRG.107731"; transcript_id "MSTRG.107731.8"; exon_number "24";
chr2	StringTie	exon	232844046	232844255	1000	+	.	gene_id "MSTRG.107731"; transcript_id "MSTRG.107731.8"; exon_number "25";
chr2	StringTie	exon	232844369	232844574	1000	+	.	gene_id "MSTRG.107731"; transcript_id "MSTRG.107731.8"; exon_number "26";
chr2	StringTie	exon	232845732	232845886	1000	+	.	gene_id "MSTRG.107731"; transcript_id "MSTRG.107731.8"; exon_number "27";
chr2	StringTie	exon	232847348	232847571	1000	+	.	gene_id "MSTRG.107731"; transcript_id "MSTRG.107731.8"; exon_number "28";
chr2	StringTie	exon	232850262	232850409	1000	+	.	gene_id "MSTRG.107731"; transcript_id "MSTRG.107731.8"; exon_number "29";
chr2	StringTie	exon	232856793	232858811	1000	+	.	gene_id "MSTRG.107731"; transcript_id "MSTRG.107731.8"; exon_number "30";
chr2	StringTie	exon	232866658	232866711	1000	+	.	gene_id "MSTRG.107731"; transcript_id "MSTRG.107731.8"; exon_number "31";
chr2	StringTie	exon	232869047	232869101	1000	+	.	gene_id "MSTRG.107731"; transcript_id "MSTRG.107731.8"; exon_number "32";
chr2	StringTie	exon	232870285	232870414	1000	+	.	gene_id "MSTRG.107731"; transcript_id "MSTRG.107731.8"; exon_number "33";
chr2	StringTie	exon	232875940	232876122	1000	+	.	gene_id "MSTRG.107731"; transcript_id "MSTRG.107731.8"; exon_number "34";
chr2	StringTie	exon	232882625	232882681	1000	+	.	gene_id "MSTRG.107731"; transcript_id "MSTRG.107731.8"; exon_number "35";
chr2	StringTie	exon	232902157	232902730	1000	+	.	gene_id "MSTRG.107731"; transcript_id "MSTRG.107731.8"; exon_number "36";
chr2	StringTie	transcript	232697274	232860672	1000	+	.	gene_id "MSTRG.107731"; transcript_id "MSTRG.107731.80";
chr2	StringTie	exon	232697274	232697392	1000	+	.	gene_id "MSTRG.107731"; transcript_id "MSTRG.107731.80"; exon_number "1";
chr2	StringTie	exon	232700585	232700654	1000	+	.	gene_id "MSTRG.107731"; transcript_id "MSTRG.107731.80"; exon_number "2";
chr2	StringTie	exon	232703424	232703489	1000	+	.	gene_id "MSTRG.107731"; transcript_id "MSTRG.107731.80"; exon_number "3";
chr2	StringTie	exon	232735155	232735238	1000	+	.	gene_id "MSTRG.107731"; transcript_id "MSTRG.107731.80"; exon_number "4";
chr2	StringTie	exon	232747615	232747744	1000	+	.	gene_id "MSTRG.107731"; transcript_id "MSTRG.107731.80"; exon_number "5";
chr2	StringTie	exon	232748987	232749082	1000	+	.	gene_id "MSTRG.107731"; transcript_id "MSTRG.107731.80"; exon_number "6";
chr2	StringTie	exon	232756223	232756334	1000	+	.	gene_id "MSTRG.107731"; transcript_id "MSTRG.107731.80"; exon_number "7";
chr2	StringTie	exon	232760480	232760591	1000	+	.	gene_id "MSTRG.107731"; transcript_id "MSTRG.107731.80"; exon_number "8";
chr2	StringTie	exon	232761396	232761436	1000	+	.	gene_id "MSTRG.107731"; transcript_id "MSTRG.107731.80"; exon_number "9";
chr2	StringTie	exon	232787150	232787329	1000	+	.	gene_id "MSTRG.107731"; transcript_id "MSTRG.107731.80"; exon_number "10";
chr2	StringTie	exon	232790716	232790915	1000	+	.	gene_id "MSTRG.107731"; transcript_id "MSTRG.107731.80"; exon_number "11";
chr2	StringTie	exon	232791008	232791170	1000	+	.	gene_id "MSTRG.107731"; transcript_id "MSTRG.107731.80"; exon_number "12";
chr2	StringTie	exon	232791258	232791446	1000	+	.	gene_id "MSTRG.107731"; transcript_id "MSTRG.107731.80"; exon_number "13";
chr2	StringTie	exon	232794748	232794944	1000	+	.	gene_id "MSTRG.107731"; transcript_id "MSTRG.107731.80"; exon_number "14";
chr2	StringTie	exon	232796062	232796221	1000	+	.	gene_id "MSTRG.107731"; transcript_id "MSTRG.107731.80"; exon_number "15";
chr2	StringTie	exon	232806491	232806657	1000	+	.	gene_id "MSTRG.107731"; transcript_id "MSTRG.107731.80"; exon_number "16";
chr2	StringTie	exon	232809720	232809811	1000	+	.	gene_id "MSTRG.107731"; transcript_id "MSTRG.107731.80"; exon_number "17";
chr2	StringTie	exon	232811244	232811351	1000	+	.	gene_id "MSTRG.107731"; transcript_id "MSTRG.107731.80"; exon_number "18";
chr2	StringTie	exon	232812391	232812491	1000	+	.	gene_id "MSTRG.107731"; transcript_id "MSTRG.107731.80"; exon_number "19";
chr2	StringTie	exon	232815637	232815737	1000	+	.	gene_id "MSTRG.107731"; transcript_id "MSTRG.107731.80"; exon_number "20";
chr2	StringTie	exon	232816871	232817032	1000	+	.	gene_id "MSTRG.107731"; transcript_id "MSTRG.107731.80"; exon_number "21";
chr2	StringTie	exon	232819827	232819985	1000	+	.	gene_id "MSTRG.107731"; transcript_id "MSTRG.107731.80"; exon_number "22";
chr2	StringTie	exon	232832857	232833093	1000	+	.	gene_id "MSTRG.107731"; transcript_id "MSTRG.107731.80"; exon_number "23";
chr2	StringTie	exon	232839849	232839971	1000	+	.	gene_id "MSTRG.107731"; transcript_id "MSTRG.107731.80"; exon_number "24";
chr2	StringTie	exon	232844046	232844255	1000	+	.	gene_id "MSTRG.107731"; transcript_id "MSTRG.107731.80"; exon_number "25";
chr2	StringTie	exon	232844369	232844574	1000	+	.	gene_id "MSTRG.107731"; transcript_id "MSTRG.107731.80"; exon_number "26";
chr2	StringTie	exon	232845732	232845886	1000	+	.	gene_id "MSTRG.107731"; transcript_id "MSTRG.107731.80"; exon_number "27";
chr2	StringTie	exon	232847348	232847571	1000	+	.	gene_id "MSTRG.107731"; transcript_id "MSTRG.107731.80"; exon_number "28";
chr2	StringTie	exon	232850262	232850409	1000	+	.	gene_id "MSTRG.107731"; transcript_id "MSTRG.107731.80"; exon_number "29";
chr2	StringTie	exon	232856793	232860672	1000	+	.	gene_id "MSTRG.107731"; transcript_id "MSTRG.107731.80"; exon_number "30";
chr2	StringTie	transcript	232697275	232876107	1000	+	.	gene_id "MSTRG.107731"; transcript_id "MSTRG.107731.81";
chr2	StringTie	exon	232697275	232697392	1000	+	.	gene_id "MSTRG.107731"; transcript_id "MSTRG.107731.81"; exon_number "1";
chr2	StringTie	exon	232700585	232700654	1000	+	.	gene_id "MSTRG.107731"; transcript_id "MSTRG.107731.81"; exon_number "2";
chr2	StringTie	exon	232703424	232703489	1000	+	.	gene_id "MSTRG.107731"; transcript_id "MSTRG.107731.81"; exon_number "3";
chr2	StringTie	exon	232724574	232724691	1000	+	.	gene_id "MSTRG.107731"; transcript_id "MSTRG.107731.81"; exon_number "4";
chr2	StringTie	exon	232735155	232735238	1000	+	.	gene_id "MSTRG.107731"; transcript_id "MSTRG.107731.81"; exon_number "5";
chr2	StringTie	exon	232747615	232747744	1000	+	.	gene_id "MSTRG.107731"; transcript_id "MSTRG.107731.81"; exon_number "6";
chr2	StringTie	exon	232748987	232749082	1000	+	.	gene_id "MSTRG.107731"; transcript_id "MSTRG.107731.81"; exon_number "7";
chr2	StringTie	exon	232756223	232756334	1000	+	.	gene_id "MSTRG.107731"; transcript_id "MSTRG.107731.81"; exon_number "8";
chr2	StringTie	exon	232760480	232760591	1000	+	.	gene_id "MSTRG.107731"; transcript_id "MSTRG.107731.81"; exon_number "9";
chr2	StringTie	exon	232761396	232761436	1000	+	.	gene_id "MSTRG.107731"; transcript_id "MSTRG.107731.81"; exon_number "10";
chr2	StringTie	exon	232787150	232787329	1000	+	.	gene_id "MSTRG.107731"; transcript_id "MSTRG.107731.81"; exon_number "11";
chr2	StringTie	exon	232790716	232790915	1000	+	.	gene_id "MSTRG.107731"; transcript_id "MSTRG.107731.81"; exon_number "12";
chr2	StringTie	exon	232791008	232791170	1000	+	.	gene_id "MSTRG.107731"; transcript_id "MSTRG.107731.81"; exon_number "13";
chr2	StringTie	exon	232791261	232791446	1000	+	.	gene_id "MSTRG.107731"; transcript_id "MSTRG.107731.81"; exon_number "14";
chr2	StringTie	exon	232794748	232794944	1000	+	.	gene_id "MSTRG.107731"; transcript_id "MSTRG.107731.81"; exon_number "15";
chr2	StringTie	exon	232796062	232796221	1000	+	.	gene_id "MSTRG.107731"; transcript_id "MSTRG.107731.81"; exon_number "16";
chr2	StringTie	exon	232806491	232806657	1000	+	.	gene_id "MSTRG.107731"; transcript_id "MSTRG.107731.81"; exon_number "17";
chr2	StringTie	exon	232809720	232809811	1000	+	.	gene_id "MSTRG.107731"; transcript_id "MSTRG.107731.81"; exon_number "18";
chr2	StringTie	exon	232811244	232811351	1000	+	.	gene_id "MSTRG.107731"; transcript_id "MSTRG.107731.81"; exon_number "19";
chr2	StringTie	exon	232812391	232812491	1000	+	.	gene_id "MSTRG.107731"; transcript_id "MSTRG.107731.81"; exon_number "20";
chr2	StringTie	exon	232815637	232815737	1000	+	.	gene_id "MSTRG.107731"; transcript_id "MSTRG.107731.81"; exon_number "21";
chr2	StringTie	exon	232816871	232817032	1000	+	.	gene_id "MSTRG.107731"; transcript_id "MSTRG.107731.81"; exon_number "22";
chr2	StringTie	exon	232819827	232819985	1000	+	.	gene_id "MSTRG.107731"; transcript_id "MSTRG.107731.81"; exon_number "23";
chr2	StringTie	exon	232832857	232833093	1000	+	.	gene_id "MSTRG.107731"; transcript_id "MSTRG.107731.81"; exon_number "24";
chr2	StringTie	exon	232839849	232839971	1000	+	.	gene_id "MSTRG.107731"; transcript_id "MSTRG.107731.81"; exon_number "25";
chr2	StringTie	exon	232844046	232844255	1000	+	.	gene_id "MSTRG.107731"; transcript_id "MSTRG.107731.81"; exon_number "26";
chr2	StringTie	exon	232844369	232844574	1000	+	.	gene_id "MSTRG.107731"; transcript_id "MSTRG.107731.81"; exon_number "27";
chr2	StringTie	exon	232845732	232845886	1000	+	.	gene_id "MSTRG.107731"; transcript_id "MSTRG.107731.81"; exon_number "28";
chr2	StringTie	exon	232847348	232847571	1000	+	.	gene_id "MSTRG.107731"; transcript_id "MSTRG.107731.81"; exon_number "29";
chr2	StringTie	exon	232850262	232850409	1000	+	.	gene_id "MSTRG.107731"; transcript_id "MSTRG.107731.81"; exon_number "30";
chr2	StringTie	exon	232856793	232869101	1000	+	.	gene_id "MSTRG.107731"; transcript_id "MSTRG.107731.81"; exon_number "31";
chr2	StringTie	exon	232870285	232870414	1000	+	.	gene_id "MSTRG.107731"; transcript_id "MSTRG.107731.81"; exon_number "32";
chr2	StringTie	exon	232875940	232876107	1000	+	.	gene_id "MSTRG.107731"; transcript_id "MSTRG.107731.81"; exon_number "33";
chr2	StringTie	transcript	232697275	232878683	1000	+	.	gene_id "MSTRG.107731"; transcript_id "MSTRG.107731.82";
chr2	StringTie	exon	232697275	232697392	1000	+	.	gene_id "MSTRG.107731"; transcript_id "MSTRG.107731.82"; exon_number "1";
chr2	StringTie	exon	232703424	232703489	1000	+	.	gene_id "MSTRG.107731"; transcript_id "MSTRG.107731.82"; exon_number "2";
chr2	StringTie	exon	232724574	232724691	1000	+	.	gene_id "MSTRG.107731"; transcript_id "MSTRG.107731.82"; exon_number "3";
chr2	StringTie	exon	232734417	232734486	1000	+	.	gene_id "MSTRG.107731"; transcript_id "MSTRG.107731.82"; exon_number "4";
chr2	StringTie	exon	232735155	232735238	1000	+	.	gene_id "MSTRG.107731"; transcript_id "MSTRG.107731.82"; exon_number "5";
chr2	StringTie	exon	232747615	232747744	1000	+	.	gene_id "MSTRG.107731"; transcript_id "MSTRG.107731.82"; exon_number "6";
chr2	StringTie	exon	232748987	232749082	1000	+	.	gene_id "MSTRG.107731"; transcript_id "MSTRG.107731.82"; exon_number "7";
chr2	StringTie	exon	232756223	232756334	1000	+	.	gene_id "MSTRG.107731"; transcript_id "MSTRG.107731.82"; exon_number "8";
chr2	StringTie	exon	232760480	232760591	1000	+	.	gene_id "MSTRG.107731"; transcript_id "MSTRG.107731.82"; exon_number "9";
chr2	StringTie	exon	232761396	232761436	1000	+	.	gene_id "MSTRG.107731"; transcript_id "MSTRG.107731.82"; exon_number "10";
chr2	StringTie	exon	232787150	232787329	1000	+	.	gene_id "MSTRG.107731"; transcript_id "MSTRG.107731.82"; exon_number "11";
chr2	StringTie	exon	232790698	232790915	1000	+	.	gene_id "MSTRG.107731"; transcript_id "MSTRG.107731.82"; exon_number "12";
chr2	StringTie	exon	232791008	232791170	1000	+	.	gene_id "MSTRG.107731"; transcript_id "MSTRG.107731.82"; exon_number "13";
chr2	StringTie	exon	232791258	232791446	1000	+	.	gene_id "MSTRG.107731"; transcript_id "MSTRG.107731.82"; exon_number "14";
chr2	StringTie	exon	232794748	232794944	1000	+	.	gene_id "MSTRG.107731"; transcript_id "MSTRG.107731.82"; exon_number "15";
chr2	StringTie	exon	232796062	232796221	1000	+	.	gene_id "MSTRG.107731"; transcript_id "MSTRG.107731.82"; exon_number "16";
chr2	StringTie	exon	232806491	232806657	1000	+	.	gene_id "MSTRG.107731"; transcript_id "MSTRG.107731.82"; exon_number "17";
chr2	StringTie	exon	232809720	232809811	1000	+	.	gene_id "MSTRG.107731"; transcript_id "MSTRG.107731.82"; exon_number "18";
chr2	StringTie	exon	232811244	232811351	1000	+	.	gene_id "MSTRG.107731"; transcript_id "MSTRG.107731.82"; exon_number "19";
chr2	StringTie	exon	232812391	232812491	1000	+	.	gene_id "MSTRG.107731"; transcript_id "MSTRG.107731.82"; exon_number "20";
chr2	StringTie	exon	232815637	232815737	1000	+	.	gene_id "MSTRG.107731"; transcript_id "MSTRG.107731.82"; exon_number "21";
chr2	StringTie	exon	232816871	232817032	1000	+	.	gene_id "MSTRG.107731"; transcript_id "MSTRG.107731.82"; exon_number "22";
chr2	StringTie	exon	232819827	232819985	1000	+	.	gene_id "MSTRG.107731"; transcript_id "MSTRG.107731.82"; exon_number "23";
chr2	StringTie	exon	232832857	232833093	1000	+	.	gene_id "MSTRG.107731"; transcript_id "MSTRG.107731.82"; exon_number "24";
chr2	StringTie	exon	232839849	232839971	1000	+	.	gene_id "MSTRG.107731"; transcript_id "MSTRG.107731.82"; exon_number "25";
chr2	StringTie	exon	232844046	232844255	1000	+	.	gene_id "MSTRG.107731"; transcript_id "MSTRG.107731.82"; exon_number "26";
chr2	StringTie	exon	232844369	232844574	1000	+	.	gene_id "MSTRG.107731"; transcript_id "MSTRG.107731.82"; exon_number "27";
chr2	StringTie	exon	232845732	232845886	1000	+	.	gene_id "MSTRG.107731"; transcript_id "MSTRG.107731.82"; exon_number "28";
chr2	StringTie	exon	232847348	232847571	1000	+	.	gene_id "MSTRG.107731"; transcript_id "MSTRG.107731.82"; exon_number "29";
chr2	StringTie	exon	232850262	232850409	1000	+	.	gene_id "MSTRG.107731"; transcript_id "MSTRG.107731.82"; exon_number "30";
chr2	StringTie	exon	232856793	232857455	1000	+	.	gene_id "MSTRG.107731"; transcript_id "MSTRG.107731.82"; exon_number "31";
chr2	StringTie	exon	232869047	232869101	1000	+	.	gene_id "MSTRG.107731"; transcript_id "MSTRG.107731.82"; exon_number "32";
chr2	StringTie	exon	232870285	232870414	1000	+	.	gene_id "MSTRG.107731"; transcript_id "MSTRG.107731.82"; exon_number "33";
chr2	StringTie	exon	232875940	232876122	1000	+	.	gene_id "MSTRG.107731"; transcript_id "MSTRG.107731.82"; exon_number "34";
chr2	StringTie	exon	232876247	232878683	1000	+	.	gene_id "MSTRG.107731"; transcript_id "MSTRG.107731.82"; exon_number "35";
chr2	StringTie	transcript	232697275	232866819	1000	+	.	gene_id "MSTRG.107731"; transcript_id "MSTRG.107731.83";
chr2	StringTie	exon	232697275	232697392	1000	+	.	gene_id "MSTRG.107731"; transcript_id "MSTRG.107731.83"; exon_number "1";
chr2	StringTie	exon	232703424	232703489	1000	+	.	gene_id "MSTRG.107731"; transcript_id "MSTRG.107731.83"; exon_number "2";
chr2	StringTie	exon	232724574	232724691	1000	+	.	gene_id "MSTRG.107731"; transcript_id "MSTRG.107731.83"; exon_number "3";
chr2	StringTie	exon	232731122	232731234	1000	+	.	gene_id "MSTRG.107731"; transcript_id "MSTRG.107731.83"; exon_number "4";
chr2	StringTie	exon	232734417	232734486	1000	+	.	gene_id "MSTRG.107731"; transcript_id "MSTRG.107731.83"; exon_number "5";
chr2	StringTie	exon	232735155	232735238	1000	+	.	gene_id "MSTRG.107731"; transcript_id "MSTRG.107731.83"; exon_number "6";
chr2	StringTie	exon	232747615	232747744	1000	+	.	gene_id "MSTRG.107731"; transcript_id "MSTRG.107731.83"; exon_number "7";
chr2	StringTie	exon	232748987	232749082	1000	+	.	gene_id "MSTRG.107731"; transcript_id "MSTRG.107731.83"; exon_number "8";
chr2	StringTie	exon	232756223	232756334	1000	+	.	gene_id "MSTRG.107731"; transcript_id "MSTRG.107731.83"; exon_number "9";
chr2	StringTie	exon	232760480	232760591	1000	+	.	gene_id "MSTRG.107731"; transcript_id "MSTRG.107731.83"; exon_number "10";
chr2	StringTie	exon	232761396	232761436	1000	+	.	gene_id "MSTRG.107731"; transcript_id "MSTRG.107731.83"; exon_number "11";
chr2	StringTie	exon	232787150	232787329	1000	+	.	gene_id "MSTRG.107731"; transcript_id "MSTRG.107731.83"; exon_number "12";
chr2	StringTie	exon	232790698	232790915	1000	+	.	gene_id "MSTRG.107731"; transcript_id "MSTRG.107731.83"; exon_number "13";
chr2	StringTie	exon	232791008	232791170	1000	+	.	gene_id "MSTRG.107731"; transcript_id "MSTRG.107731.83"; exon_number "14";
chr2	StringTie	exon	232791258	232791446	1000	+	.	gene_id "MSTRG.107731"; transcript_id "MSTRG.107731.83"; exon_number "15";
chr2	StringTie	exon	232794748	232794944	1000	+	.	gene_id "MSTRG.107731"; transcript_id "MSTRG.107731.83"; exon_number "16";
chr2	StringTie	exon	232796062	232796221	1000	+	.	gene_id "MSTRG.107731"; transcript_id "MSTRG.107731.83"; exon_number "17";
chr2	StringTie	exon	232806491	232806657	1000	+	.	gene_id "MSTRG.107731"; transcript_id "MSTRG.107731.83"; exon_number "18";
chr2	StringTie	exon	232809720	232809811	1000	+	.	gene_id "MSTRG.107731"; transcript_id "MSTRG.107731.83"; exon_number "19";
chr2	StringTie	exon	232811244	232811351	1000	+	.	gene_id "MSTRG.107731"; transcript_id "MSTRG.107731.83"; exon_number "20";
chr2	StringTie	exon	232812391	232812491	1000	+	.	gene_id "MSTRG.107731"; transcript_id "MSTRG.107731.83"; exon_number "21";
chr2	StringTie	exon	232815637	232815737	1000	+	.	gene_id "MSTRG.107731"; transcript_id "MSTRG.107731.83"; exon_number "22";
chr2	StringTie	exon	232816871	232817032	1000	+	.	gene_id "MSTRG.107731"; transcript_id "MSTRG.107731.83"; exon_number "23";
chr2	StringTie	exon	232819827	232819985	1000	+	.	gene_id "MSTRG.107731"; transcript_id "MSTRG.107731.83"; exon_number "24";
chr2	StringTie	exon	232832857	232833093	1000	+	.	gene_id "MSTRG.107731"; transcript_id "MSTRG.107731.83"; exon_number "25";
chr2	StringTie	exon	232839849	232839971	1000	+	.	gene_id "MSTRG.107731"; transcript_id "MSTRG.107731.83"; exon_number "26";
chr2	StringTie	exon	232844046	232844255	1000	+	.	gene_id "MSTRG.107731"; transcript_id "MSTRG.107731.83"; exon_number "27";
chr2	StringTie	exon	232844369	232844574	1000	+	.	gene_id "MSTRG.107731"; transcript_id "MSTRG.107731.83"; exon_number "28";
chr2	StringTie	exon	232845732	232845886	1000	+	.	gene_id "MSTRG.107731"; transcript_id "MSTRG.107731.83"; exon_number "29";
chr2	StringTie	exon	232847348	232847571	1000	+	.	gene_id "MSTRG.107731"; transcript_id "MSTRG.107731.83"; exon_number "30";
chr2	StringTie	exon	232850262	232850409	1000	+	.	gene_id "MSTRG.107731"; transcript_id "MSTRG.107731.83"; exon_number "31";
chr2	StringTie	exon	232856793	232858811	1000	+	.	gene_id "MSTRG.107731"; transcript_id "MSTRG.107731.83"; exon_number "32";
chr2	StringTie	exon	232866658	232866819	1000	+	.	gene_id "MSTRG.107731"; transcript_id "MSTRG.107731.83"; exon_number "33";
chr2	StringTie	transcript	232697276	232878709	1000	+	.	gene_id "MSTRG.107731"; transcript_id "MSTRG.107731.84";
chr2	StringTie	exon	232697276	232697392	1000	+	.	gene_id "MSTRG.107731"; transcript_id "MSTRG.107731.84"; exon_number "1";
chr2	StringTie	exon	232703424	232703489	1000	+	.	gene_id "MSTRG.107731"; transcript_id "MSTRG.107731.84"; exon_number "2";
chr2	StringTie	exon	232724574	232724691	1000	+	.	gene_id "MSTRG.107731"; transcript_id "MSTRG.107731.84"; exon_number "3";
chr2	StringTie	exon	232735155	232735238	1000	+	.	gene_id "MSTRG.107731"; transcript_id "MSTRG.107731.84"; exon_number "4";
chr2	StringTie	exon	232747615	232747744	1000	+	.	gene_id "MSTRG.107731"; transcript_id "MSTRG.107731.84"; exon_number "5";
chr2	StringTie	exon	232748987	232749082	1000	+	.	gene_id "MSTRG.107731"; transcript_id "MSTRG.107731.84"; exon_number "6";
chr2	StringTie	exon	232756223	232756334	1000	+	.	gene_id "MSTRG.107731"; transcript_id "MSTRG.107731.84"; exon_number "7";
chr2	StringTie	exon	232760480	232760591	1000	+	.	gene_id "MSTRG.107731"; transcript_id "MSTRG.107731.84"; exon_number "8";
chr2	StringTie	exon	232761396	232761436	1000	+	.	gene_id "MSTRG.107731"; transcript_id "MSTRG.107731.84"; exon_number "9";
chr2	StringTie	exon	232787150	232787329	1000	+	.	gene_id "MSTRG.107731"; transcript_id "MSTRG.107731.84"; exon_number "10";
chr2	StringTie	exon	232790698	232790915	1000	+	.	gene_id "MSTRG.107731"; transcript_id "MSTRG.107731.84"; exon_number "11";
chr2	StringTie	exon	232791008	232791170	1000	+	.	gene_id "MSTRG.107731"; transcript_id "MSTRG.107731.84"; exon_number "12";
chr2	StringTie	exon	232791261	232791446	1000	+	.	gene_id "MSTRG.107731"; transcript_id "MSTRG.107731.84"; exon_number "13";
chr2	StringTie	exon	232794748	232794944	1000	+	.	gene_id "MSTRG.107731"; transcript_id "MSTRG.107731.84"; exon_number "14";
chr2	StringTie	exon	232796062	232796221	1000	+	.	gene_id "MSTRG.107731"; transcript_id "MSTRG.107731.84"; exon_number "15";
chr2	StringTie	exon	232806491	232806657	1000	+	.	gene_id "MSTRG.107731"; transcript_id "MSTRG.107731.84"; exon_number "16";
chr2	StringTie	exon	232809720	232809811	1000	+	.	gene_id "MSTRG.107731"; transcript_id "MSTRG.107731.84"; exon_number "17";
chr2	StringTie	exon	232811244	232811351	1000	+	.	gene_id "MSTRG.107731"; transcript_id "MSTRG.107731.84"; exon_number "18";
chr2	StringTie	exon	232812391	232812491	1000	+	.	gene_id "MSTRG.107731"; transcript_id "MSTRG.107731.84"; exon_number "19";
chr2	StringTie	exon	232815637	232815737	1000	+	.	gene_id "MSTRG.107731"; transcript_id "MSTRG.107731.84"; exon_number "20";
chr2	StringTie	exon	232816871	232817032	1000	+	.	gene_id "MSTRG.107731"; transcript_id "MSTRG.107731.84"; exon_number "21";
chr2	StringTie	exon	232819827	232819985	1000	+	.	gene_id "MSTRG.107731"; transcript_id "MSTRG.107731.84"; exon_number "22";
chr2	StringTie	exon	232832857	232833093	1000	+	.	gene_id "MSTRG.107731"; transcript_id "MSTRG.107731.84"; exon_number "23";
chr2	StringTie	exon	232839849	232839971	1000	+	.	gene_id "MSTRG.107731"; transcript_id "MSTRG.107731.84"; exon_number "24";
chr2	StringTie	exon	232844046	232844255	1000	+	.	gene_id "MSTRG.107731"; transcript_id "MSTRG.107731.84"; exon_number "25";
chr2	StringTie	exon	232844369	232844574	1000	+	.	gene_id "MSTRG.107731"; transcript_id "MSTRG.107731.84"; exon_number "26";
chr2	StringTie	exon	232845732	232845886	1000	+	.	gene_id "MSTRG.107731"; transcript_id "MSTRG.107731.84"; exon_number "27";
chr2	StringTie	exon	232847348	232847571	1000	+	.	gene_id "MSTRG.107731"; transcript_id "MSTRG.107731.84"; exon_number "28";
chr2	StringTie	exon	232850262	232850409	1000	+	.	gene_id "MSTRG.107731"; transcript_id "MSTRG.107731.84"; exon_number "29";
chr2	StringTie	exon	232856793	232858811	1000	+	.	gene_id "MSTRG.107731"; transcript_id "MSTRG.107731.84"; exon_number "30";
chr2	StringTie	exon	232869047	232869101	1000	+	.	gene_id "MSTRG.107731"; transcript_id "MSTRG.107731.84"; exon_number "31";
chr2	StringTie	exon	232870285	232870414	1000	+	.	gene_id "MSTRG.107731"; transcript_id "MSTRG.107731.84"; exon_number "32";
chr2	StringTie	exon	232875940	232876122	1000	+	.	gene_id "MSTRG.107731"; transcript_id "MSTRG.107731.84"; exon_number "33";
chr2	StringTie	exon	232876247	232876447	1000	+	.	gene_id "MSTRG.107731"; transcript_id "MSTRG.107731.84"; exon_number "34";
chr2	StringTie	exon	232878452	232878709	1000	+	.	gene_id "MSTRG.107731"; transcript_id "MSTRG.107731.84"; exon_number "35";
chr2	StringTie	transcript	232697278	232882871	1000	+	.	gene_id "MSTRG.107731"; transcript_id "MSTRG.107731.85";
chr2	StringTie	exon	232697278	232697392	1000	+	.	gene_id "MSTRG.107731"; transcript_id "MSTRG.107731.85"; exon_number "1";
chr2	StringTie	exon	232703424	232703489	1000	+	.	gene_id "MSTRG.107731"; transcript_id "MSTRG.107731.85"; exon_number "2";
chr2	StringTie	exon	232722554	232722658	1000	+	.	gene_id "MSTRG.107731"; transcript_id "MSTRG.107731.85"; exon_number "3";
chr2	StringTie	exon	232724574	232724691	1000	+	.	gene_id "MSTRG.107731"; transcript_id "MSTRG.107731.85"; exon_number "4";
chr2	StringTie	exon	232731122	232731234	1000	+	.	gene_id "MSTRG.107731"; transcript_id "MSTRG.107731.85"; exon_number "5";
chr2	StringTie	exon	232735155	232735238	1000	+	.	gene_id "MSTRG.107731"; transcript_id "MSTRG.107731.85"; exon_number "6";
chr2	StringTie	exon	232747615	232747744	1000	+	.	gene_id "MSTRG.107731"; transcript_id "MSTRG.107731.85"; exon_number "7";
chr2	StringTie	exon	232748987	232749082	1000	+	.	gene_id "MSTRG.107731"; transcript_id "MSTRG.107731.85"; exon_number "8";
chr2	StringTie	exon	232756223	232756334	1000	+	.	gene_id "MSTRG.107731"; transcript_id "MSTRG.107731.85"; exon_number "9";
chr2	StringTie	exon	232760480	232760591	1000	+	.	gene_id "MSTRG.107731"; transcript_id "MSTRG.107731.85"; exon_number "10";
chr2	StringTie	exon	232761396	232761436	1000	+	.	gene_id "MSTRG.107731"; transcript_id "MSTRG.107731.85"; exon_number "11";
chr2	StringTie	exon	232787150	232787329	1000	+	.	gene_id "MSTRG.107731"; transcript_id "MSTRG.107731.85"; exon_number "12";
chr2	StringTie	exon	232790698	232790915	1000	+	.	gene_id "MSTRG.107731"; transcript_id "MSTRG.107731.85"; exon_number "13";
chr2	StringTie	exon	232791008	232791170	1000	+	.	gene_id "MSTRG.107731"; transcript_id "MSTRG.107731.85"; exon_number "14";
chr2	StringTie	exon	232791258	232791446	1000	+	.	gene_id "MSTRG.107731"; transcript_id "MSTRG.107731.85"; exon_number "15";
chr2	StringTie	exon	232794748	232794944	1000	+	.	gene_id "MSTRG.107731"; transcript_id "MSTRG.107731.85"; exon_number "16";
chr2	StringTie	exon	232796062	232796221	1000	+	.	gene_id "MSTRG.107731"; transcript_id "MSTRG.107731.85"; exon_number "17";
chr2	StringTie	exon	232806491	232806657	1000	+	.	gene_id "MSTRG.107731"; transcript_id "MSTRG.107731.85"; exon_number "18";
chr2	StringTie	exon	232809720	232809811	1000	+	.	gene_id "MSTRG.107731"; transcript_id "MSTRG.107731.85"; exon_number "19";
chr2	StringTie	exon	232811244	232811351	1000	+	.	gene_id "MSTRG.107731"; transcript_id "MSTRG.107731.85"; exon_number "20";
chr2	StringTie	exon	232812391	232812491	1000	+	.	gene_id "MSTRG.107731"; transcript_id "MSTRG.107731.85"; exon_number "21";
chr2	StringTie	exon	232815637	232815737	1000	+	.	gene_id "MSTRG.107731"; transcript_id "MSTRG.107731.85"; exon_number "22";
chr2	StringTie	exon	232816871	232817032	1000	+	.	gene_id "MSTRG.107731"; transcript_id "MSTRG.107731.85"; exon_number "23";
chr2	StringTie	exon	232819827	232819985	1000	+	.	gene_id "MSTRG.107731"; transcript_id "MSTRG.107731.85"; exon_number "24";
chr2	StringTie	exon	232832857	232833093	1000	+	.	gene_id "MSTRG.107731"; transcript_id "MSTRG.107731.85"; exon_number "25";
chr2	StringTie	exon	232839849	232839971	1000	+	.	gene_id "MSTRG.107731"; transcript_id "MSTRG.107731.85"; exon_number "26";
chr2	StringTie	exon	232844046	232844255	1000	+	.	gene_id "MSTRG.107731"; transcript_id "MSTRG.107731.85"; exon_number "27";
chr2	StringTie	exon	232844369	232844574	1000	+	.	gene_id "MSTRG.107731"; transcript_id "MSTRG.107731.85"; exon_number "28";
chr2	StringTie	exon	232845732	232845886	1000	+	.	gene_id "MSTRG.107731"; transcript_id "MSTRG.107731.85"; exon_number "29";
chr2	StringTie	exon	232847348	232847571	1000	+	.	gene_id "MSTRG.107731"; transcript_id "MSTRG.107731.85"; exon_number "30";
chr2	StringTie	exon	232850262	232850409	1000	+	.	gene_id "MSTRG.107731"; transcript_id "MSTRG.107731.85"; exon_number "31";
chr2	StringTie	exon	232856793	232858811	1000	+	.	gene_id "MSTRG.107731"; transcript_id "MSTRG.107731.85"; exon_number "32";
chr2	StringTie	exon	232869047	232869101	1000	+	.	gene_id "MSTRG.107731"; transcript_id "MSTRG.107731.85"; exon_number "33";
chr2	StringTie	exon	232870285	232870414	1000	+	.	gene_id "MSTRG.107731"; transcript_id "MSTRG.107731.85"; exon_number "34";
chr2	StringTie	exon	232875940	232876122	1000	+	.	gene_id "MSTRG.107731"; transcript_id "MSTRG.107731.85"; exon_number "35";
chr2	StringTie	exon	232876247	232876447	1000	+	.	gene_id "MSTRG.107731"; transcript_id "MSTRG.107731.85"; exon_number "36";
chr2	StringTie	exon	232882625	232882871	1000	+	.	gene_id "MSTRG.107731"; transcript_id "MSTRG.107731.85"; exon_number "37";
chr2	StringTie	transcript	232697278	232876116	1000	+	.	gene_id "MSTRG.107731"; transcript_id "MSTRG.107731.86";
chr2	StringTie	exon	232697278	232697392	1000	+	.	gene_id "MSTRG.107731"; transcript_id "MSTRG.107731.86"; exon_number "1";
chr2	StringTie	exon	232703424	232703489	1000	+	.	gene_id "MSTRG.107731"; transcript_id "MSTRG.107731.86"; exon_number "2";
chr2	StringTie	exon	232722554	232722658	1000	+	.	gene_id "MSTRG.107731"; transcript_id "MSTRG.107731.86"; exon_number "3";
chr2	StringTie	exon	232724574	232724691	1000	+	.	gene_id "MSTRG.107731"; transcript_id "MSTRG.107731.86"; exon_number "4";
chr2	StringTie	exon	232735155	232735238	1000	+	.	gene_id "MSTRG.107731"; transcript_id "MSTRG.107731.86"; exon_number "5";
chr2	StringTie	exon	232747615	232747744	1000	+	.	gene_id "MSTRG.107731"; transcript_id "MSTRG.107731.86"; exon_number "6";
chr2	StringTie	exon	232748987	232749082	1000	+	.	gene_id "MSTRG.107731"; transcript_id "MSTRG.107731.86"; exon_number "7";
chr2	StringTie	exon	232756223	232756334	1000	+	.	gene_id "MSTRG.107731"; transcript_id "MSTRG.107731.86"; exon_number "8";
chr2	StringTie	exon	232760480	232760591	1000	+	.	gene_id "MSTRG.107731"; transcript_id "MSTRG.107731.86"; exon_number "9";
chr2	StringTie	exon	232761396	232761436	1000	+	.	gene_id "MSTRG.107731"; transcript_id "MSTRG.107731.86"; exon_number "10";
chr2	StringTie	exon	232787150	232787329	1000	+	.	gene_id "MSTRG.107731"; transcript_id "MSTRG.107731.86"; exon_number "11";
chr2	StringTie	exon	232790698	232790915	1000	+	.	gene_id "MSTRG.107731"; transcript_id "MSTRG.107731.86"; exon_number "12";
chr2	StringTie	exon	232791008	232791170	1000	+	.	gene_id "MSTRG.107731"; transcript_id "MSTRG.107731.86"; exon_number "13";
chr2	StringTie	exon	232791258	232791446	1000	+	.	gene_id "MSTRG.107731"; transcript_id "MSTRG.107731.86"; exon_number "14";
chr2	StringTie	exon	232794748	232794944	1000	+	.	gene_id "MSTRG.107731"; transcript_id "MSTRG.107731.86"; exon_number "15";
chr2	StringTie	exon	232796062	232796221	1000	+	.	gene_id "MSTRG.107731"; transcript_id "MSTRG.107731.86"; exon_number "16";
chr2	StringTie	exon	232806491	232806657	1000	+	.	gene_id "MSTRG.107731"; transcript_id "MSTRG.107731.86"; exon_number "17";
chr2	StringTie	exon	232809720	232809811	1000	+	.	gene_id "MSTRG.107731"; transcript_id "MSTRG.107731.86"; exon_number "18";
chr2	StringTie	exon	232811244	232811351	1000	+	.	gene_id "MSTRG.107731"; transcript_id "MSTRG.107731.86"; exon_number "19";
chr2	StringTie	exon	232812391	232812491	1000	+	.	gene_id "MSTRG.107731"; transcript_id "MSTRG.107731.86"; exon_number "20";
chr2	StringTie	exon	232815637	232815737	1000	+	.	gene_id "MSTRG.107731"; transcript_id "MSTRG.107731.86"; exon_number "21";
chr2	StringTie	exon	232816871	232817032	1000	+	.	gene_id "MSTRG.107731"; transcript_id "MSTRG.107731.86"; exon_number "22";
chr2	StringTie	exon	232819827	232819985	1000	+	.	gene_id "MSTRG.107731"; transcript_id "MSTRG.107731.86"; exon_number "23";
chr2	StringTie	exon	232832857	232833093	1000	+	.	gene_id "MSTRG.107731"; transcript_id "MSTRG.107731.86"; exon_number "24";
chr2	StringTie	exon	232839849	232839971	1000	+	.	gene_id "MSTRG.107731"; transcript_id "MSTRG.107731.86"; exon_number "25";
chr2	StringTie	exon	232844046	232844255	1000	+	.	gene_id "MSTRG.107731"; transcript_id "MSTRG.107731.86"; exon_number "26";
chr2	StringTie	exon	232844369	232844574	1000	+	.	gene_id "MSTRG.107731"; transcript_id "MSTRG.107731.86"; exon_number "27";
chr2	StringTie	exon	232845732	232845886	1000	+	.	gene_id "MSTRG.107731"; transcript_id "MSTRG.107731.86"; exon_number "28";
chr2	StringTie	exon	232847348	232847571	1000	+	.	gene_id "MSTRG.107731"; transcript_id "MSTRG.107731.86"; exon_number "29";
chr2	StringTie	exon	232850262	232850409	1000	+	.	gene_id "MSTRG.107731"; transcript_id "MSTRG.107731.86"; exon_number "30";
chr2	StringTie	exon	232856793	232866711	1000	+	.	gene_id "MSTRG.107731"; transcript_id "MSTRG.107731.86"; exon_number "31";
chr2	StringTie	exon	232869047	232869101	1000	+	.	gene_id "MSTRG.107731"; transcript_id "MSTRG.107731.86"; exon_number "32";
chr2	StringTie	exon	232870285	232870414	1000	+	.	gene_id "MSTRG.107731"; transcript_id "MSTRG.107731.86"; exon_number "33";
chr2	StringTie	exon	232875940	232876116	1000	+	.	gene_id "MSTRG.107731"; transcript_id "MSTRG.107731.86"; exon_number "34";
chr2	StringTie	transcript	232697278	232876088	1000	+	.	gene_id "MSTRG.107731"; transcript_id "MSTRG.107731.87";
chr2	StringTie	exon	232697278	232697392	1000	+	.	gene_id "MSTRG.107731"; transcript_id "MSTRG.107731.87"; exon_number "1";
chr2	StringTie	exon	232700585	232700654	1000	+	.	gene_id "MSTRG.107731"; transcript_id "MSTRG.107731.87"; exon_number "2";
chr2	StringTie	exon	232703424	232703489	1000	+	.	gene_id "MSTRG.107731"; transcript_id "MSTRG.107731.87"; exon_number "3";
chr2	StringTie	exon	232724574	232724691	1000	+	.	gene_id "MSTRG.107731"; transcript_id "MSTRG.107731.87"; exon_number "4";
chr2	StringTie	exon	232735155	232735238	1000	+	.	gene_id "MSTRG.107731"; transcript_id "MSTRG.107731.87"; exon_number "5";
chr2	StringTie	exon	232747615	232747744	1000	+	.	gene_id "MSTRG.107731"; transcript_id "MSTRG.107731.87"; exon_number "6";
chr2	StringTie	exon	232748987	232749082	1000	+	.	gene_id "MSTRG.107731"; transcript_id "MSTRG.107731.87"; exon_number "7";
chr2	StringTie	exon	232756223	232756334	1000	+	.	gene_id "MSTRG.107731"; transcript_id "MSTRG.107731.87"; exon_number "8";
chr2	StringTie	exon	232760480	232760591	1000	+	.	gene_id "MSTRG.107731"; transcript_id "MSTRG.107731.87"; exon_number "9";
chr2	StringTie	exon	232761396	232761436	1000	+	.	gene_id "MSTRG.107731"; transcript_id "MSTRG.107731.87"; exon_number "10";
chr2	StringTie	exon	232787150	232787329	1000	+	.	gene_id "MSTRG.107731"; transcript_id "MSTRG.107731.87"; exon_number "11";
chr2	StringTie	exon	232790716	232790915	1000	+	.	gene_id "MSTRG.107731"; transcript_id "MSTRG.107731.87"; exon_number "12";
chr2	StringTie	exon	232791008	232791170	1000	+	.	gene_id "MSTRG.107731"; transcript_id "MSTRG.107731.87"; exon_number "13";
chr2	StringTie	exon	232791261	232791446	1000	+	.	gene_id "MSTRG.107731"; transcript_id "MSTRG.107731.87"; exon_number "14";
chr2	StringTie	exon	232794748	232794944	1000	+	.	gene_id "MSTRG.107731"; transcript_id "MSTRG.107731.87"; exon_number "15";
chr2	StringTie	exon	232796062	232796221	1000	+	.	gene_id "MSTRG.107731"; transcript_id "MSTRG.107731.87"; exon_number "16";
chr2	StringTie	exon	232806491	232806657	1000	+	.	gene_id "MSTRG.107731"; transcript_id "MSTRG.107731.87"; exon_number "17";
chr2	StringTie	exon	232809720	232809811	1000	+	.	gene_id "MSTRG.107731"; transcript_id "MSTRG.107731.87"; exon_number "18";
chr2	StringTie	exon	232811244	232811351	1000	+	.	gene_id "MSTRG.107731"; transcript_id "MSTRG.107731.87"; exon_number "19";
chr2	StringTie	exon	232812391	232812491	1000	+	.	gene_id "MSTRG.107731"; transcript_id "MSTRG.107731.87"; exon_number "20";
chr2	StringTie	exon	232815637	232815737	1000	+	.	gene_id "MSTRG.107731"; transcript_id "MSTRG.107731.87"; exon_number "21";
chr2	StringTie	exon	232816871	232817032	1000	+	.	gene_id "MSTRG.107731"; transcript_id "MSTRG.107731.87"; exon_number "22";
chr2	StringTie	exon	232819827	232819985	1000	+	.	gene_id "MSTRG.107731"; transcript_id "MSTRG.107731.87"; exon_number "23";
chr2	StringTie	exon	232832857	232833093	1000	+	.	gene_id "MSTRG.107731"; transcript_id "MSTRG.107731.87"; exon_number "24";
chr2	StringTie	exon	232839849	232839971	1000	+	.	gene_id "MSTRG.107731"; transcript_id "MSTRG.107731.87"; exon_number "25";
chr2	StringTie	exon	232844046	232844255	1000	+	.	gene_id "MSTRG.107731"; transcript_id "MSTRG.107731.87"; exon_number "26";
chr2	StringTie	exon	232844369	232844574	1000	+	.	gene_id "MSTRG.107731"; transcript_id "MSTRG.107731.87"; exon_number "27";
chr2	StringTie	exon	232845732	232845886	1000	+	.	gene_id "MSTRG.107731"; transcript_id "MSTRG.107731.87"; exon_number "28";
chr2	StringTie	exon	232847348	232847571	1000	+	.	gene_id "MSTRG.107731"; transcript_id "MSTRG.107731.87"; exon_number "29";
chr2	StringTie	exon	232850262	232850409	1000	+	.	gene_id "MSTRG.107731"; transcript_id "MSTRG.107731.87"; exon_number "30";
chr2	StringTie	exon	232856793	232858811	1000	+	.	gene_id "MSTRG.107731"; transcript_id "MSTRG.107731.87"; exon_number "31";
chr2	StringTie	exon	232866658	232866711	1000	+	.	gene_id "MSTRG.107731"; transcript_id "MSTRG.107731.87"; exon_number "32";
chr2	StringTie	exon	232869047	232869101	1000	+	.	gene_id "MSTRG.107731"; transcript_id "MSTRG.107731.87"; exon_number "33";
chr2	StringTie	exon	232870285	232870414	1000	+	.	gene_id "MSTRG.107731"; transcript_id "MSTRG.107731.87"; exon_number "34";
chr2	StringTie	exon	232875940	232876088	1000	+	.	gene_id "MSTRG.107731"; transcript_id "MSTRG.107731.87"; exon_number "35";
chr2	StringTie	transcript	232697278	232878728	1000	+	.	gene_id "MSTRG.107731"; transcript_id "MSTRG.107731.88";
chr2	StringTie	exon	232697278	232697392	1000	+	.	gene_id "MSTRG.107731"; transcript_id "MSTRG.107731.88"; exon_number "1";
chr2	StringTie	exon	232703424	232703489	1000	+	.	gene_id "MSTRG.107731"; transcript_id "MSTRG.107731.88"; exon_number "2";
chr2	StringTie	exon	232724574	232724691	1000	+	.	gene_id "MSTRG.107731"; transcript_id "MSTRG.107731.88"; exon_number "3";
chr2	StringTie	exon	232731122	232731234	1000	+	.	gene_id "MSTRG.107731"; transcript_id "MSTRG.107731.88"; exon_number "4";
chr2	StringTie	exon	232734417	232734486	1000	+	.	gene_id "MSTRG.107731"; transcript_id "MSTRG.107731.88"; exon_number "5";
chr2	StringTie	exon	232735155	232735238	1000	+	.	gene_id "MSTRG.107731"; transcript_id "MSTRG.107731.88"; exon_number "6";
chr2	StringTie	exon	232747615	232747744	1000	+	.	gene_id "MSTRG.107731"; transcript_id "MSTRG.107731.88"; exon_number "7";
chr2	StringTie	exon	232748987	232749082	1000	+	.	gene_id "MSTRG.107731"; transcript_id "MSTRG.107731.88"; exon_number "8";
chr2	StringTie	exon	232756223	232756334	1000	+	.	gene_id "MSTRG.107731"; transcript_id "MSTRG.107731.88"; exon_number "9";
chr2	StringTie	exon	232760480	232760591	1000	+	.	gene_id "MSTRG.107731"; transcript_id "MSTRG.107731.88"; exon_number "10";
chr2	StringTie	exon	232761396	232761436	1000	+	.	gene_id "MSTRG.107731"; transcript_id "MSTRG.107731.88"; exon_number "11";
chr2	StringTie	exon	232787150	232787329	1000	+	.	gene_id "MSTRG.107731"; transcript_id "MSTRG.107731.88"; exon_number "12";
chr2	StringTie	exon	232790698	232790915	1000	+	.	gene_id "MSTRG.107731"; transcript_id "MSTRG.107731.88"; exon_number "13";
chr2	StringTie	exon	232791008	232791170	1000	+	.	gene_id "MSTRG.107731"; transcript_id "MSTRG.107731.88"; exon_number "14";
chr2	StringTie	exon	232791258	232791446	1000	+	.	gene_id "MSTRG.107731"; transcript_id "MSTRG.107731.88"; exon_number "15";
chr2	StringTie	exon	232794748	232794944	1000	+	.	gene_id "MSTRG.107731"; transcript_id "MSTRG.107731.88"; exon_number "16";
chr2	StringTie	exon	232796062	232796221	1000	+	.	gene_id "MSTRG.107731"; transcript_id "MSTRG.107731.88"; exon_number "17";
chr2	StringTie	exon	232806491	232806657	1000	+	.	gene_id "MSTRG.107731"; transcript_id "MSTRG.107731.88"; exon_number "18";
chr2	StringTie	exon	232809720	232809811	1000	+	.	gene_id "MSTRG.107731"; transcript_id "MSTRG.107731.88"; exon_number "19";
chr2	StringTie	exon	232811244	232811351	1000	+	.	gene_id "MSTRG.107731"; transcript_id "MSTRG.107731.88"; exon_number "20";
chr2	StringTie	exon	232812391	232812491	1000	+	.	gene_id "MSTRG.107731"; transcript_id "MSTRG.107731.88"; exon_number "21";
chr2	StringTie	exon	232815637	232815737	1000	+	.	gene_id "MSTRG.107731"; transcript_id "MSTRG.107731.88"; exon_number "22";
chr2	StringTie	exon	232816871	232817032	1000	+	.	gene_id "MSTRG.107731"; transcript_id "MSTRG.107731.88"; exon_number "23";
chr2	StringTie	exon	232819827	232819985	1000	+	.	gene_id "MSTRG.107731"; transcript_id "MSTRG.107731.88"; exon_number "24";
chr2	StringTie	exon	232832857	232833093	1000	+	.	gene_id "MSTRG.107731"; transcript_id "MSTRG.107731.88"; exon_number "25";
chr2	StringTie	exon	232839849	232839971	1000	+	.	gene_id "MSTRG.107731"; transcript_id "MSTRG.107731.88"; exon_number "26";
chr2	StringTie	exon	232844046	232844255	1000	+	.	gene_id "MSTRG.107731"; transcript_id "MSTRG.107731.88"; exon_number "27";
chr2	StringTie	exon	232844369	232844574	1000	+	.	gene_id "MSTRG.107731"; transcript_id "MSTRG.107731.88"; exon_number "28";
chr2	StringTie	exon	232845732	232845886	1000	+	.	gene_id "MSTRG.107731"; transcript_id "MSTRG.107731.88"; exon_number "29";
chr2	StringTie	exon	232847348	232847571	1000	+	.	gene_id "MSTRG.107731"; transcript_id "MSTRG.107731.88"; exon_number "30";
chr2	StringTie	exon	232850262	232850409	1000	+	.	gene_id "MSTRG.107731"; transcript_id "MSTRG.107731.88"; exon_number "31";
chr2	StringTie	exon	232856793	232858811	1000	+	.	gene_id "MSTRG.107731"; transcript_id "MSTRG.107731.88"; exon_number "32";
chr2	StringTie	exon	232869047	232869101	1000	+	.	gene_id "MSTRG.107731"; transcript_id "MSTRG.107731.88"; exon_number "33";
chr2	StringTie	exon	232870285	232870414	1000	+	.	gene_id "MSTRG.107731"; transcript_id "MSTRG.107731.88"; exon_number "34";
chr2	StringTie	exon	232875940	232876122	1000	+	.	gene_id "MSTRG.107731"; transcript_id "MSTRG.107731.88"; exon_number "35";
chr2	StringTie	exon	232876247	232876447	1000	+	.	gene_id "MSTRG.107731"; transcript_id "MSTRG.107731.88"; exon_number "36";
chr2	StringTie	exon	232878452	232878728	1000	+	.	gene_id "MSTRG.107731"; transcript_id "MSTRG.107731.88"; exon_number "37";
chr2	StringTie	transcript	232697278	232894342	1000	+	.	gene_id "MSTRG.107731"; transcript_id "MSTRG.107731.89";
chr2	StringTie	exon	232697278	232697392	1000	+	.	gene_id "MSTRG.107731"; transcript_id "MSTRG.107731.89"; exon_number "1";
chr2	StringTie	exon	232703424	232703489	1000	+	.	gene_id "MSTRG.107731"; transcript_id "MSTRG.107731.89"; exon_number "2";
chr2	StringTie	exon	232724574	232724691	1000	+	.	gene_id "MSTRG.107731"; transcript_id "MSTRG.107731.89"; exon_number "3";
chr2	StringTie	exon	232731122	232731234	1000	+	.	gene_id "MSTRG.107731"; transcript_id "MSTRG.107731.89"; exon_number "4";
chr2	StringTie	exon	232735155	232735238	1000	+	.	gene_id "MSTRG.107731"; transcript_id "MSTRG.107731.89"; exon_number "5";
chr2	StringTie	exon	232747615	232747744	1000	+	.	gene_id "MSTRG.107731"; transcript_id "MSTRG.107731.89"; exon_number "6";
chr2	StringTie	exon	232748987	232749082	1000	+	.	gene_id "MSTRG.107731"; transcript_id "MSTRG.107731.89"; exon_number "7";
chr2	StringTie	exon	232756223	232756334	1000	+	.	gene_id "MSTRG.107731"; transcript_id "MSTRG.107731.89"; exon_number "8";
chr2	StringTie	exon	232760480	232760591	1000	+	.	gene_id "MSTRG.107731"; transcript_id "MSTRG.107731.89"; exon_number "9";
chr2	StringTie	exon	232761396	232761436	1000	+	.	gene_id "MSTRG.107731"; transcript_id "MSTRG.107731.89"; exon_number "10";
chr2	StringTie	exon	232787150	232787329	1000	+	.	gene_id "MSTRG.107731"; transcript_id "MSTRG.107731.89"; exon_number "11";
chr2	StringTie	exon	232790698	232790915	1000	+	.	gene_id "MSTRG.107731"; transcript_id "MSTRG.107731.89"; exon_number "12";
chr2	StringTie	exon	232791008	232791170	1000	+	.	gene_id "MSTRG.107731"; transcript_id "MSTRG.107731.89"; exon_number "13";
chr2	StringTie	exon	232791258	232791446	1000	+	.	gene_id "MSTRG.107731"; transcript_id "MSTRG.107731.89"; exon_number "14";
chr2	StringTie	exon	232794748	232794944	1000	+	.	gene_id "MSTRG.107731"; transcript_id "MSTRG.107731.89"; exon_number "15";
chr2	StringTie	exon	232796062	232796221	1000	+	.	gene_id "MSTRG.107731"; transcript_id "MSTRG.107731.89"; exon_number "16";
chr2	StringTie	exon	232806491	232806657	1000	+	.	gene_id "MSTRG.107731"; transcript_id "MSTRG.107731.89"; exon_number "17";
chr2	StringTie	exon	232809720	232809811	1000	+	.	gene_id "MSTRG.107731"; transcript_id "MSTRG.107731.89"; exon_number "18";
chr2	StringTie	exon	232811244	232811351	1000	+	.	gene_id "MSTRG.107731"; transcript_id "MSTRG.107731.89"; exon_number "19";
chr2	StringTie	exon	232812391	232812491	1000	+	.	gene_id "MSTRG.107731"; transcript_id "MSTRG.107731.89"; exon_number "20";
chr2	StringTie	exon	232815637	232815737	1000	+	.	gene_id "MSTRG.107731"; transcript_id "MSTRG.107731.89"; exon_number "21";
chr2	StringTie	exon	232816871	232817032	1000	+	.	gene_id "MSTRG.107731"; transcript_id "MSTRG.107731.89"; exon_number "22";
chr2	StringTie	exon	232819827	232819985	1000	+	.	gene_id "MSTRG.107731"; transcript_id "MSTRG.107731.89"; exon_number "23";
chr2	StringTie	exon	232832857	232833093	1000	+	.	gene_id "MSTRG.107731"; transcript_id "MSTRG.107731.89"; exon_number "24";
chr2	StringTie	exon	232839849	232839971	1000	+	.	gene_id "MSTRG.107731"; transcript_id "MSTRG.107731.89"; exon_number "25";
chr2	StringTie	exon	232844046	232844255	1000	+	.	gene_id "MSTRG.107731"; transcript_id "MSTRG.107731.89"; exon_number "26";
chr2	StringTie	exon	232844369	232844574	1000	+	.	gene_id "MSTRG.107731"; transcript_id "MSTRG.107731.89"; exon_number "27";
chr2	StringTie	exon	232845732	232845886	1000	+	.	gene_id "MSTRG.107731"; transcript_id "MSTRG.107731.89"; exon_number "28";
chr2	StringTie	exon	232847348	232847571	1000	+	.	gene_id "MSTRG.107731"; transcript_id "MSTRG.107731.89"; exon_number "29";
chr2	StringTie	exon	232850262	232850409	1000	+	.	gene_id "MSTRG.107731"; transcript_id "MSTRG.107731.89"; exon_number "30";
chr2	StringTie	exon	232856793	232858811	1000	+	.	gene_id "MSTRG.107731"; transcript_id "MSTRG.107731.89"; exon_number "31";
chr2	StringTie	exon	232869047	232869101	1000	+	.	gene_id "MSTRG.107731"; transcript_id "MSTRG.107731.89"; exon_number "32";
chr2	StringTie	exon	232870285	232870414	1000	+	.	gene_id "MSTRG.107731"; transcript_id "MSTRG.107731.89"; exon_number "33";
chr2	StringTie	exon	232875940	232876122	1000	+	.	gene_id "MSTRG.107731"; transcript_id "MSTRG.107731.89"; exon_number "34";
chr2	StringTie	exon	232876247	232876447	1000	+	.	gene_id "MSTRG.107731"; transcript_id "MSTRG.107731.89"; exon_number "35";
chr2	StringTie	exon	232882625	232882681	1000	+	.	gene_id "MSTRG.107731"; transcript_id "MSTRG.107731.89"; exon_number "36";
chr2	StringTie	exon	232894174	232894342	1000	+	.	gene_id "MSTRG.107731"; transcript_id "MSTRG.107731.89"; exon_number "37";
chr2	StringTie	transcript	232697205	232878713	1000	+	.	gene_id "MSTRG.107731"; transcript_id "MSTRG.107731.9";
chr2	StringTie	exon	232697205	232697392	1000	+	.	gene_id "MSTRG.107731"; transcript_id "MSTRG.107731.9"; exon_number "1";
chr2	StringTie	exon	232703424	232703489	1000	+	.	gene_id "MSTRG.107731"; transcript_id "MSTRG.107731.9"; exon_number "2";
chr2	StringTie	exon	232724574	232724691	1000	+	.	gene_id "MSTRG.107731"; transcript_id "MSTRG.107731.9"; exon_number "3";
chr2	StringTie	exon	232735155	232735238	1000	+	.	gene_id "MSTRG.107731"; transcript_id "MSTRG.107731.9"; exon_number "4";
chr2	StringTie	exon	232747615	232747744	1000	+	.	gene_id "MSTRG.107731"; transcript_id "MSTRG.107731.9"; exon_number "5";
chr2	StringTie	exon	232748987	232749082	1000	+	.	gene_id "MSTRG.107731"; transcript_id "MSTRG.107731.9"; exon_number "6";
chr2	StringTie	exon	232756223	232756334	1000	+	.	gene_id "MSTRG.107731"; transcript_id "MSTRG.107731.9"; exon_number "7";
chr2	StringTie	exon	232760480	232760591	1000	+	.	gene_id "MSTRG.107731"; transcript_id "MSTRG.107731.9"; exon_number "8";
chr2	StringTie	exon	232761396	232761436	1000	+	.	gene_id "MSTRG.107731"; transcript_id "MSTRG.107731.9"; exon_number "9";
chr2	StringTie	exon	232787150	232787329	1000	+	.	gene_id "MSTRG.107731"; transcript_id "MSTRG.107731.9"; exon_number "10";
chr2	StringTie	exon	232790698	232790915	1000	+	.	gene_id "MSTRG.107731"; transcript_id "MSTRG.107731.9"; exon_number "11";
chr2	StringTie	exon	232791008	232791170	1000	+	.	gene_id "MSTRG.107731"; transcript_id "MSTRG.107731.9"; exon_number "12";
chr2	StringTie	exon	232791258	232791446	1000	+	.	gene_id "MSTRG.107731"; transcript_id "MSTRG.107731.9"; exon_number "13";
chr2	StringTie	exon	232794748	232794944	1000	+	.	gene_id "MSTRG.107731"; transcript_id "MSTRG.107731.9"; exon_number "14";
chr2	StringTie	exon	232796062	232796221	1000	+	.	gene_id "MSTRG.107731"; transcript_id "MSTRG.107731.9"; exon_number "15";
chr2	StringTie	exon	232806491	232806657	1000	+	.	gene_id "MSTRG.107731"; transcript_id "MSTRG.107731.9"; exon_number "16";
chr2	StringTie	exon	232809720	232809811	1000	+	.	gene_id "MSTRG.107731"; transcript_id "MSTRG.107731.9"; exon_number "17";
chr2	StringTie	exon	232811244	232811351	1000	+	.	gene_id "MSTRG.107731"; transcript_id "MSTRG.107731.9"; exon_number "18";
chr2	StringTie	exon	232812391	232812491	1000	+	.	gene_id "MSTRG.107731"; transcript_id "MSTRG.107731.9"; exon_number "19";
chr2	StringTie	exon	232815637	232815737	1000	+	.	gene_id "MSTRG.107731"; transcript_id "MSTRG.107731.9"; exon_number "20";
chr2	StringTie	exon	232816871	232817032	1000	+	.	gene_id "MSTRG.107731"; transcript_id "MSTRG.107731.9"; exon_number "21";
chr2	StringTie	exon	232819827	232819985	1000	+	.	gene_id "MSTRG.107731"; transcript_id "MSTRG.107731.9"; exon_number "22";
chr2	StringTie	exon	232832857	232833093	1000	+	.	gene_id "MSTRG.107731"; transcript_id "MSTRG.107731.9"; exon_number "23";
chr2	StringTie	exon	232839849	232839971	1000	+	.	gene_id "MSTRG.107731"; transcript_id "MSTRG.107731.9"; exon_number "24";
chr2	StringTie	exon	232844046	232844255	1000	+	.	gene_id "MSTRG.107731"; transcript_id "MSTRG.107731.9"; exon_number "25";
chr2	StringTie	exon	232844369	232844574	1000	+	.	gene_id "MSTRG.107731"; transcript_id "MSTRG.107731.9"; exon_number "26";
chr2	StringTie	exon	232845732	232845886	1000	+	.	gene_id "MSTRG.107731"; transcript_id "MSTRG.107731.9"; exon_number "27";
chr2	StringTie	exon	232847348	232847571	1000	+	.	gene_id "MSTRG.107731"; transcript_id "MSTRG.107731.9"; exon_number "28";
chr2	StringTie	exon	232850262	232850409	1000	+	.	gene_id "MSTRG.107731"; transcript_id "MSTRG.107731.9"; exon_number "29";
chr2	StringTie	exon	232856793	232858811	1000	+	.	gene_id "MSTRG.107731"; transcript_id "MSTRG.107731.9"; exon_number "30";
chr2	StringTie	exon	232869047	232869101	1000	+	.	gene_id "MSTRG.107731"; transcript_id "MSTRG.107731.9"; exon_number "31";
chr2	StringTie	exon	232870285	232870414	1000	+	.	gene_id "MSTRG.107731"; transcript_id "MSTRG.107731.9"; exon_number "32";
chr2	StringTie	exon	232875940	232876122	1000	+	.	gene_id "MSTRG.107731"; transcript_id "MSTRG.107731.9"; exon_number "33";
chr2	StringTie	exon	232876247	232876923	1000	+	.	gene_id "MSTRG.107731"; transcript_id "MSTRG.107731.9"; exon_number "34";
chr2	StringTie	exon	232878452	232878713	1000	+	.	gene_id "MSTRG.107731"; transcript_id "MSTRG.107731.9"; exon_number "35";
chr2	StringTie	transcript	232697279	232876107	1000	+	.	gene_id "MSTRG.107731"; transcript_id "MSTRG.107731.90";
chr2	StringTie	exon	232697279	232697392	1000	+	.	gene_id "MSTRG.107731"; transcript_id "MSTRG.107731.90"; exon_number "1";
chr2	StringTie	exon	232700585	232700654	1000	+	.	gene_id "MSTRG.107731"; transcript_id "MSTRG.107731.90"; exon_number "2";
chr2	StringTie	exon	232703424	232703489	1000	+	.	gene_id "MSTRG.107731"; transcript_id "MSTRG.107731.90"; exon_number "3";
chr2	StringTie	exon	232724574	232724691	1000	+	.	gene_id "MSTRG.107731"; transcript_id "MSTRG.107731.90"; exon_number "4";
chr2	StringTie	exon	232731122	232731234	1000	+	.	gene_id "MSTRG.107731"; transcript_id "MSTRG.107731.90"; exon_number "5";
chr2	StringTie	exon	232734417	232734486	1000	+	.	gene_id "MSTRG.107731"; transcript_id "MSTRG.107731.90"; exon_number "6";
chr2	StringTie	exon	232735155	232735238	1000	+	.	gene_id "MSTRG.107731"; transcript_id "MSTRG.107731.90"; exon_number "7";
chr2	StringTie	exon	232747615	232747744	1000	+	.	gene_id "MSTRG.107731"; transcript_id "MSTRG.107731.90"; exon_number "8";
chr2	StringTie	exon	232748987	232749082	1000	+	.	gene_id "MSTRG.107731"; transcript_id "MSTRG.107731.90"; exon_number "9";
chr2	StringTie	exon	232756223	232756334	1000	+	.	gene_id "MSTRG.107731"; transcript_id "MSTRG.107731.90"; exon_number "10";
chr2	StringTie	exon	232760480	232760591	1000	+	.	gene_id "MSTRG.107731"; transcript_id "MSTRG.107731.90"; exon_number "11";
chr2	StringTie	exon	232761396	232761436	1000	+	.	gene_id "MSTRG.107731"; transcript_id "MSTRG.107731.90"; exon_number "12";
chr2	StringTie	exon	232787150	232787329	1000	+	.	gene_id "MSTRG.107731"; transcript_id "MSTRG.107731.90"; exon_number "13";
chr2	StringTie	exon	232790716	232790915	1000	+	.	gene_id "MSTRG.107731"; transcript_id "MSTRG.107731.90"; exon_number "14";
chr2	StringTie	exon	232791008	232791170	1000	+	.	gene_id "MSTRG.107731"; transcript_id "MSTRG.107731.90"; exon_number "15";
chr2	StringTie	exon	232791261	232791446	1000	+	.	gene_id "MSTRG.107731"; transcript_id "MSTRG.107731.90"; exon_number "16";
chr2	StringTie	exon	232794748	232794944	1000	+	.	gene_id "MSTRG.107731"; transcript_id "MSTRG.107731.90"; exon_number "17";
chr2	StringTie	exon	232796062	232796221	1000	+	.	gene_id "MSTRG.107731"; transcript_id "MSTRG.107731.90"; exon_number "18";
chr2	StringTie	exon	232806491	232806657	1000	+	.	gene_id "MSTRG.107731"; transcript_id "MSTRG.107731.90"; exon_number "19";
chr2	StringTie	exon	232809720	232809811	1000	+	.	gene_id "MSTRG.107731"; transcript_id "MSTRG.107731.90"; exon_number "20";
chr2	StringTie	exon	232811244	232811351	1000	+	.	gene_id "MSTRG.107731"; transcript_id "MSTRG.107731.90"; exon_number "21";
chr2	StringTie	exon	232812391	232812491	1000	+	.	gene_id "MSTRG.107731"; transcript_id "MSTRG.107731.90"; exon_number "22";
chr2	StringTie	exon	232815637	232815737	1000	+	.	gene_id "MSTRG.107731"; transcript_id "MSTRG.107731.90"; exon_number "23";
chr2	StringTie	exon	232816871	232817032	1000	+	.	gene_id "MSTRG.107731"; transcript_id "MSTRG.107731.90"; exon_number "24";
chr2	StringTie	exon	232819827	232819985	1000	+	.	gene_id "MSTRG.107731"; transcript_id "MSTRG.107731.90"; exon_number "25";
chr2	StringTie	exon	232832857	232833093	1000	+	.	gene_id "MSTRG.107731"; transcript_id "MSTRG.107731.90"; exon_number "26";
chr2	StringTie	exon	232839849	232839971	1000	+	.	gene_id "MSTRG.107731"; transcript_id "MSTRG.107731.90"; exon_number "27";
chr2	StringTie	exon	232844046	232844255	1000	+	.	gene_id "MSTRG.107731"; transcript_id "MSTRG.107731.90"; exon_number "28";
chr2	StringTie	exon	232844369	232844574	1000	+	.	gene_id "MSTRG.107731"; transcript_id "MSTRG.107731.90"; exon_number "29";
chr2	StringTie	exon	232845732	232845886	1000	+	.	gene_id "MSTRG.107731"; transcript_id "MSTRG.107731.90"; exon_number "30";
chr2	StringTie	exon	232847348	232847571	1000	+	.	gene_id "MSTRG.107731"; transcript_id "MSTRG.107731.90"; exon_number "31";
chr2	StringTie	exon	232850262	232850409	1000	+	.	gene_id "MSTRG.107731"; transcript_id "MSTRG.107731.90"; exon_number "32";
chr2	StringTie	exon	232856793	232869101	1000	+	.	gene_id "MSTRG.107731"; transcript_id "MSTRG.107731.90"; exon_number "33";
chr2	StringTie	exon	232870285	232870414	1000	+	.	gene_id "MSTRG.107731"; transcript_id "MSTRG.107731.90"; exon_number "34";
chr2	StringTie	exon	232875940	232876107	1000	+	.	gene_id "MSTRG.107731"; transcript_id "MSTRG.107731.90"; exon_number "35";
chr2	StringTie	transcript	232697279	232876119	1000	+	.	gene_id "MSTRG.107731"; transcript_id "MSTRG.107731.91";
chr2	StringTie	exon	232697279	232697392	1000	+	.	gene_id "MSTRG.107731"; transcript_id "MSTRG.107731.91"; exon_number "1";
chr2	StringTie	exon	232703424	232703489	1000	+	.	gene_id "MSTRG.107731"; transcript_id "MSTRG.107731.91"; exon_number "2";
chr2	StringTie	exon	232724574	232724691	1000	+	.	gene_id "MSTRG.107731"; transcript_id "MSTRG.107731.91"; exon_number "3";
chr2	StringTie	exon	232731122	232731258	1000	+	.	gene_id "MSTRG.107731"; transcript_id "MSTRG.107731.91"; exon_number "4";
chr2	StringTie	exon	232734417	232734486	1000	+	.	gene_id "MSTRG.107731"; transcript_id "MSTRG.107731.91"; exon_number "5";
chr2	StringTie	exon	232735155	232735238	1000	+	.	gene_id "MSTRG.107731"; transcript_id "MSTRG.107731.91"; exon_number "6";
chr2	StringTie	exon	232747615	232747744	1000	+	.	gene_id "MSTRG.107731"; transcript_id "MSTRG.107731.91"; exon_number "7";
chr2	StringTie	exon	232748987	232749082	1000	+	.	gene_id "MSTRG.107731"; transcript_id "MSTRG.107731.91"; exon_number "8";
chr2	StringTie	exon	232756223	232756334	1000	+	.	gene_id "MSTRG.107731"; transcript_id "MSTRG.107731.91"; exon_number "9";
chr2	StringTie	exon	232760480	232760591	1000	+	.	gene_id "MSTRG.107731"; transcript_id "MSTRG.107731.91"; exon_number "10";
chr2	StringTie	exon	232761396	232761436	1000	+	.	gene_id "MSTRG.107731"; transcript_id "MSTRG.107731.91"; exon_number "11";
chr2	StringTie	exon	232787150	232787329	1000	+	.	gene_id "MSTRG.107731"; transcript_id "MSTRG.107731.91"; exon_number "12";
chr2	StringTie	exon	232790698	232790915	1000	+	.	gene_id "MSTRG.107731"; transcript_id "MSTRG.107731.91"; exon_number "13";
chr2	StringTie	exon	232791008	232791170	1000	+	.	gene_id "MSTRG.107731"; transcript_id "MSTRG.107731.91"; exon_number "14";
chr2	StringTie	exon	232791258	232791446	1000	+	.	gene_id "MSTRG.107731"; transcript_id "MSTRG.107731.91"; exon_number "15";
chr2	StringTie	exon	232794748	232794944	1000	+	.	gene_id "MSTRG.107731"; transcript_id "MSTRG.107731.91"; exon_number "16";
chr2	StringTie	exon	232796062	232796221	1000	+	.	gene_id "MSTRG.107731"; transcript_id "MSTRG.107731.91"; exon_number "17";
chr2	StringTie	exon	232806491	232806657	1000	+	.	gene_id "MSTRG.107731"; transcript_id "MSTRG.107731.91"; exon_number "18";
chr2	StringTie	exon	232809720	232809811	1000	+	.	gene_id "MSTRG.107731"; transcript_id "MSTRG.107731.91"; exon_number "19";
chr2	StringTie	exon	232811244	232811351	1000	+	.	gene_id "MSTRG.107731"; transcript_id "MSTRG.107731.91"; exon_number "20";
chr2	StringTie	exon	232812391	232812491	1000	+	.	gene_id "MSTRG.107731"; transcript_id "MSTRG.107731.91"; exon_number "21";
chr2	StringTie	exon	232815637	232815737	1000	+	.	gene_id "MSTRG.107731"; transcript_id "MSTRG.107731.91"; exon_number "22";
chr2	StringTie	exon	232816871	232817032	1000	+	.	gene_id "MSTRG.107731"; transcript_id "MSTRG.107731.91"; exon_number "23";
chr2	StringTie	exon	232819827	232819985	1000	+	.	gene_id "MSTRG.107731"; transcript_id "MSTRG.107731.91"; exon_number "24";
chr2	StringTie	exon	232832857	232833093	1000	+	.	gene_id "MSTRG.107731"; transcript_id "MSTRG.107731.91"; exon_number "25";
chr2	StringTie	exon	232839849	232839971	1000	+	.	gene_id "MSTRG.107731"; transcript_id "MSTRG.107731.91"; exon_number "26";
chr2	StringTie	exon	232844046	232844255	1000	+	.	gene_id "MSTRG.107731"; transcript_id "MSTRG.107731.91"; exon_number "27";
chr2	StringTie	exon	232844369	232844574	1000	+	.	gene_id "MSTRG.107731"; transcript_id "MSTRG.107731.91"; exon_number "28";
chr2	StringTie	exon	232845732	232845886	1000	+	.	gene_id "MSTRG.107731"; transcript_id "MSTRG.107731.91"; exon_number "29";
chr2	StringTie	exon	232847348	232847571	1000	+	.	gene_id "MSTRG.107731"; transcript_id "MSTRG.107731.91"; exon_number "30";
chr2	StringTie	exon	232850262	232850409	1000	+	.	gene_id "MSTRG.107731"; transcript_id "MSTRG.107731.91"; exon_number "31";
chr2	StringTie	exon	232856793	232858811	1000	+	.	gene_id "MSTRG.107731"; transcript_id "MSTRG.107731.91"; exon_number "32";
chr2	StringTie	exon	232866658	232869101	1000	+	.	gene_id "MSTRG.107731"; transcript_id "MSTRG.107731.91"; exon_number "33";
chr2	StringTie	exon	232870285	232870414	1000	+	.	gene_id "MSTRG.107731"; transcript_id "MSTRG.107731.91"; exon_number "34";
chr2	StringTie	exon	232875940	232876119	1000	+	.	gene_id "MSTRG.107731"; transcript_id "MSTRG.107731.91"; exon_number "35";
chr2	StringTie	transcript	232697280	232861260	1000	+	.	gene_id "MSTRG.107731"; transcript_id "MSTRG.107731.92";
chr2	StringTie	exon	232697280	232697392	1000	+	.	gene_id "MSTRG.107731"; transcript_id "MSTRG.107731.92"; exon_number "1";
chr2	StringTie	exon	232703424	232703489	1000	+	.	gene_id "MSTRG.107731"; transcript_id "MSTRG.107731.92"; exon_number "2";
chr2	StringTie	exon	232724574	232724691	1000	+	.	gene_id "MSTRG.107731"; transcript_id "MSTRG.107731.92"; exon_number "3";
chr2	StringTie	exon	232731122	232731234	1000	+	.	gene_id "MSTRG.107731"; transcript_id "MSTRG.107731.92"; exon_number "4";
chr2	StringTie	exon	232734417	232734486	1000	+	.	gene_id "MSTRG.107731"; transcript_id "MSTRG.107731.92"; exon_number "5";
chr2	StringTie	exon	232735155	232735238	1000	+	.	gene_id "MSTRG.107731"; transcript_id "MSTRG.107731.92"; exon_number "6";
chr2	StringTie	exon	232747615	232747744	1000	+	.	gene_id "MSTRG.107731"; transcript_id "MSTRG.107731.92"; exon_number "7";
chr2	StringTie	exon	232748987	232749082	1000	+	.	gene_id "MSTRG.107731"; transcript_id "MSTRG.107731.92"; exon_number "8";
chr2	StringTie	exon	232756223	232756334	1000	+	.	gene_id "MSTRG.107731"; transcript_id "MSTRG.107731.92"; exon_number "9";
chr2	StringTie	exon	232760480	232760591	1000	+	.	gene_id "MSTRG.107731"; transcript_id "MSTRG.107731.92"; exon_number "10";
chr2	StringTie	exon	232761396	232761436	1000	+	.	gene_id "MSTRG.107731"; transcript_id "MSTRG.107731.92"; exon_number "11";
chr2	StringTie	exon	232787150	232787329	1000	+	.	gene_id "MSTRG.107731"; transcript_id "MSTRG.107731.92"; exon_number "12";
chr2	StringTie	exon	232790716	232790915	1000	+	.	gene_id "MSTRG.107731"; transcript_id "MSTRG.107731.92"; exon_number "13";
chr2	StringTie	exon	232791008	232791170	1000	+	.	gene_id "MSTRG.107731"; transcript_id "MSTRG.107731.92"; exon_number "14";
chr2	StringTie	exon	232791261	232791446	1000	+	.	gene_id "MSTRG.107731"; transcript_id "MSTRG.107731.92"; exon_number "15";
chr2	StringTie	exon	232794748	232794944	1000	+	.	gene_id "MSTRG.107731"; transcript_id "MSTRG.107731.92"; exon_number "16";
chr2	StringTie	exon	232796062	232796221	1000	+	.	gene_id "MSTRG.107731"; transcript_id "MSTRG.107731.92"; exon_number "17";
chr2	StringTie	exon	232806491	232806657	1000	+	.	gene_id "MSTRG.107731"; transcript_id "MSTRG.107731.92"; exon_number "18";
chr2	StringTie	exon	232809720	232809811	1000	+	.	gene_id "MSTRG.107731"; transcript_id "MSTRG.107731.92"; exon_number "19";
chr2	StringTie	exon	232811244	232811351	1000	+	.	gene_id "MSTRG.107731"; transcript_id "MSTRG.107731.92"; exon_number "20";
chr2	StringTie	exon	232812391	232812491	1000	+	.	gene_id "MSTRG.107731"; transcript_id "MSTRG.107731.92"; exon_number "21";
chr2	StringTie	exon	232815637	232815737	1000	+	.	gene_id "MSTRG.107731"; transcript_id "MSTRG.107731.92"; exon_number "22";
chr2	StringTie	exon	232816871	232817032	1000	+	.	gene_id "MSTRG.107731"; transcript_id "MSTRG.107731.92"; exon_number "23";
chr2	StringTie	exon	232819827	232819985	1000	+	.	gene_id "MSTRG.107731"; transcript_id "MSTRG.107731.92"; exon_number "24";
chr2	StringTie	exon	232832857	232833093	1000	+	.	gene_id "MSTRG.107731"; transcript_id "MSTRG.107731.92"; exon_number "25";
chr2	StringTie	exon	232839849	232839971	1000	+	.	gene_id "MSTRG.107731"; transcript_id "MSTRG.107731.92"; exon_number "26";
chr2	StringTie	exon	232844046	232844255	1000	+	.	gene_id "MSTRG.107731"; transcript_id "MSTRG.107731.92"; exon_number "27";
chr2	StringTie	exon	232844369	232844574	1000	+	.	gene_id "MSTRG.107731"; transcript_id "MSTRG.107731.92"; exon_number "28";
chr2	StringTie	exon	232845732	232845886	1000	+	.	gene_id "MSTRG.107731"; transcript_id "MSTRG.107731.92"; exon_number "29";
chr2	StringTie	exon	232847348	232847571	1000	+	.	gene_id "MSTRG.107731"; transcript_id "MSTRG.107731.92"; exon_number "30";
chr2	StringTie	exon	232850262	232850409	1000	+	.	gene_id "MSTRG.107731"; transcript_id "MSTRG.107731.92"; exon_number "31";
chr2	StringTie	exon	232856793	232861260	1000	+	.	gene_id "MSTRG.107731"; transcript_id "MSTRG.107731.92"; exon_number "32";
chr2	StringTie	transcript	232697280	232883231	1000	+	.	gene_id "MSTRG.107731"; transcript_id "MSTRG.107731.93";
chr2	StringTie	exon	232697280	232697392	1000	+	.	gene_id "MSTRG.107731"; transcript_id "MSTRG.107731.93"; exon_number "1";
chr2	StringTie	exon	232703424	232703489	1000	+	.	gene_id "MSTRG.107731"; transcript_id "MSTRG.107731.93"; exon_number "2";
chr2	StringTie	exon	232722554	232722658	1000	+	.	gene_id "MSTRG.107731"; transcript_id "MSTRG.107731.93"; exon_number "3";
chr2	StringTie	exon	232724574	232724691	1000	+	.	gene_id "MSTRG.107731"; transcript_id "MSTRG.107731.93"; exon_number "4";
chr2	StringTie	exon	232734417	232734486	1000	+	.	gene_id "MSTRG.107731"; transcript_id "MSTRG.107731.93"; exon_number "5";
chr2	StringTie	exon	232735155	232735238	1000	+	.	gene_id "MSTRG.107731"; transcript_id "MSTRG.107731.93"; exon_number "6";
chr2	StringTie	exon	232747615	232747744	1000	+	.	gene_id "MSTRG.107731"; transcript_id "MSTRG.107731.93"; exon_number "7";
chr2	StringTie	exon	232748987	232749082	1000	+	.	gene_id "MSTRG.107731"; transcript_id "MSTRG.107731.93"; exon_number "8";
chr2	StringTie	exon	232756223	232756334	1000	+	.	gene_id "MSTRG.107731"; transcript_id "MSTRG.107731.93"; exon_number "9";
chr2	StringTie	exon	232760480	232760591	1000	+	.	gene_id "MSTRG.107731"; transcript_id "MSTRG.107731.93"; exon_number "10";
chr2	StringTie	exon	232761396	232761436	1000	+	.	gene_id "MSTRG.107731"; transcript_id "MSTRG.107731.93"; exon_number "11";
chr2	StringTie	exon	232787150	232787329	1000	+	.	gene_id "MSTRG.107731"; transcript_id "MSTRG.107731.93"; exon_number "12";
chr2	StringTie	exon	232790698	232790915	1000	+	.	gene_id "MSTRG.107731"; transcript_id "MSTRG.107731.93"; exon_number "13";
chr2	StringTie	exon	232791008	232791170	1000	+	.	gene_id "MSTRG.107731"; transcript_id "MSTRG.107731.93"; exon_number "14";
chr2	StringTie	exon	232791258	232791446	1000	+	.	gene_id "MSTRG.107731"; transcript_id "MSTRG.107731.93"; exon_number "15";
chr2	StringTie	exon	232794748	232794944	1000	+	.	gene_id "MSTRG.107731"; transcript_id "MSTRG.107731.93"; exon_number "16";
chr2	StringTie	exon	232796062	232796221	1000	+	.	gene_id "MSTRG.107731"; transcript_id "MSTRG.107731.93"; exon_number "17";
chr2	StringTie	exon	232806491	232806657	1000	+	.	gene_id "MSTRG.107731"; transcript_id "MSTRG.107731.93"; exon_number "18";
chr2	StringTie	exon	232809720	232809811	1000	+	.	gene_id "MSTRG.107731"; transcript_id "MSTRG.107731.93"; exon_number "19";
chr2	StringTie	exon	232811244	232811351	1000	+	.	gene_id "MSTRG.107731"; transcript_id "MSTRG.107731.93"; exon_number "20";
chr2	StringTie	exon	232812391	232812491	1000	+	.	gene_id "MSTRG.107731"; transcript_id "MSTRG.107731.93"; exon_number "21";
chr2	StringTie	exon	232815637	232815737	1000	+	.	gene_id "MSTRG.107731"; transcript_id "MSTRG.107731.93"; exon_number "22";
chr2	StringTie	exon	232816871	232817032	1000	+	.	gene_id "MSTRG.107731"; transcript_id "MSTRG.107731.93"; exon_number "23";
chr2	StringTie	exon	232819827	232819985	1000	+	.	gene_id "MSTRG.107731"; transcript_id "MSTRG.107731.93"; exon_number "24";
chr2	StringTie	exon	232832857	232833093	1000	+	.	gene_id "MSTRG.107731"; transcript_id "MSTRG.107731.93"; exon_number "25";
chr2	StringTie	exon	232839849	232839971	1000	+	.	gene_id "MSTRG.107731"; transcript_id "MSTRG.107731.93"; exon_number "26";
chr2	StringTie	exon	232844046	232844255	1000	+	.	gene_id "MSTRG.107731"; transcript_id "MSTRG.107731.93"; exon_number "27";
chr2	StringTie	exon	232844369	232844574	1000	+	.	gene_id "MSTRG.107731"; transcript_id "MSTRG.107731.93"; exon_number "28";
chr2	StringTie	exon	232845732	232845886	1000	+	.	gene_id "MSTRG.107731"; transcript_id "MSTRG.107731.93"; exon_number "29";
chr2	StringTie	exon	232847348	232847571	1000	+	.	gene_id "MSTRG.107731"; transcript_id "MSTRG.107731.93"; exon_number "30";
chr2	StringTie	exon	232850262	232850409	1000	+	.	gene_id "MSTRG.107731"; transcript_id "MSTRG.107731.93"; exon_number "31";
chr2	StringTie	exon	232856793	232857455	1000	+	.	gene_id "MSTRG.107731"; transcript_id "MSTRG.107731.93"; exon_number "32";
chr2	StringTie	exon	232869047	232869101	1000	+	.	gene_id "MSTRG.107731"; transcript_id "MSTRG.107731.93"; exon_number "33";
chr2	StringTie	exon	232870285	232870414	1000	+	.	gene_id "MSTRG.107731"; transcript_id "MSTRG.107731.93"; exon_number "34";
chr2	StringTie	exon	232875940	232876122	1000	+	.	gene_id "MSTRG.107731"; transcript_id "MSTRG.107731.93"; exon_number "35";
chr2	StringTie	exon	232876247	232876447	1000	+	.	gene_id "MSTRG.107731"; transcript_id "MSTRG.107731.93"; exon_number "36";
chr2	StringTie	exon	232882625	232883231	1000	+	.	gene_id "MSTRG.107731"; transcript_id "MSTRG.107731.93"; exon_number "37";
chr2	StringTie	transcript	232697283	232863524	1000	+	.	gene_id "MSTRG.107731"; transcript_id "MSTRG.107731.94";
chr2	StringTie	exon	232697283	232697392	1000	+	.	gene_id "MSTRG.107731"; transcript_id "MSTRG.107731.94"; exon_number "1";
chr2	StringTie	exon	232700585	232700654	1000	+	.	gene_id "MSTRG.107731"; transcript_id "MSTRG.107731.94"; exon_number "2";
chr2	StringTie	exon	232703424	232703489	1000	+	.	gene_id "MSTRG.107731"; transcript_id "MSTRG.107731.94"; exon_number "3";
chr2	StringTie	exon	232724574	232724691	1000	+	.	gene_id "MSTRG.107731"; transcript_id "MSTRG.107731.94"; exon_number "4";
chr2	StringTie	exon	232735155	232735238	1000	+	.	gene_id "MSTRG.107731"; transcript_id "MSTRG.107731.94"; exon_number "5";
chr2	StringTie	exon	232747615	232747744	1000	+	.	gene_id "MSTRG.107731"; transcript_id "MSTRG.107731.94"; exon_number "6";
chr2	StringTie	exon	232748987	232749082	1000	+	.	gene_id "MSTRG.107731"; transcript_id "MSTRG.107731.94"; exon_number "7";
chr2	StringTie	exon	232756223	232756334	1000	+	.	gene_id "MSTRG.107731"; transcript_id "MSTRG.107731.94"; exon_number "8";
chr2	StringTie	exon	232760480	232760591	1000	+	.	gene_id "MSTRG.107731"; transcript_id "MSTRG.107731.94"; exon_number "9";
chr2	StringTie	exon	232761396	232761436	1000	+	.	gene_id "MSTRG.107731"; transcript_id "MSTRG.107731.94"; exon_number "10";
chr2	StringTie	exon	232787150	232787329	1000	+	.	gene_id "MSTRG.107731"; transcript_id "MSTRG.107731.94"; exon_number "11";
chr2	StringTie	exon	232790698	232790915	1000	+	.	gene_id "MSTRG.107731"; transcript_id "MSTRG.107731.94"; exon_number "12";
chr2	StringTie	exon	232791008	232791170	1000	+	.	gene_id "MSTRG.107731"; transcript_id "MSTRG.107731.94"; exon_number "13";
chr2	StringTie	exon	232791258	232791446	1000	+	.	gene_id "MSTRG.107731"; transcript_id "MSTRG.107731.94"; exon_number "14";
chr2	StringTie	exon	232794748	232794944	1000	+	.	gene_id "MSTRG.107731"; transcript_id "MSTRG.107731.94"; exon_number "15";
chr2	StringTie	exon	232796066	232796221	1000	+	.	gene_id "MSTRG.107731"; transcript_id "MSTRG.107731.94"; exon_number "16";
chr2	StringTie	exon	232806491	232806657	1000	+	.	gene_id "MSTRG.107731"; transcript_id "MSTRG.107731.94"; exon_number "17";
chr2	StringTie	exon	232809720	232809811	1000	+	.	gene_id "MSTRG.107731"; transcript_id "MSTRG.107731.94"; exon_number "18";
chr2	StringTie	exon	232811244	232811351	1000	+	.	gene_id "MSTRG.107731"; transcript_id "MSTRG.107731.94"; exon_number "19";
chr2	StringTie	exon	232812391	232812491	1000	+	.	gene_id "MSTRG.107731"; transcript_id "MSTRG.107731.94"; exon_number "20";
chr2	StringTie	exon	232815637	232815737	1000	+	.	gene_id "MSTRG.107731"; transcript_id "MSTRG.107731.94"; exon_number "21";
chr2	StringTie	exon	232816871	232817032	1000	+	.	gene_id "MSTRG.107731"; transcript_id "MSTRG.107731.94"; exon_number "22";
chr2	StringTie	exon	232819827	232819985	1000	+	.	gene_id "MSTRG.107731"; transcript_id "MSTRG.107731.94"; exon_number "23";
chr2	StringTie	exon	232832857	232833093	1000	+	.	gene_id "MSTRG.107731"; transcript_id "MSTRG.107731.94"; exon_number "24";
chr2	StringTie	exon	232839849	232839971	1000	+	.	gene_id "MSTRG.107731"; transcript_id "MSTRG.107731.94"; exon_number "25";
chr2	StringTie	exon	232844046	232844255	1000	+	.	gene_id "MSTRG.107731"; transcript_id "MSTRG.107731.94"; exon_number "26";
chr2	StringTie	exon	232844369	232844574	1000	+	.	gene_id "MSTRG.107731"; transcript_id "MSTRG.107731.94"; exon_number "27";
chr2	StringTie	exon	232845732	232845886	1000	+	.	gene_id "MSTRG.107731"; transcript_id "MSTRG.107731.94"; exon_number "28";
chr2	StringTie	exon	232847348	232847571	1000	+	.	gene_id "MSTRG.107731"; transcript_id "MSTRG.107731.94"; exon_number "29";
chr2	StringTie	exon	232850262	232850409	1000	+	.	gene_id "MSTRG.107731"; transcript_id "MSTRG.107731.94"; exon_number "30";
chr2	StringTie	exon	232856793	232863524	1000	+	.	gene_id "MSTRG.107731"; transcript_id "MSTRG.107731.94"; exon_number "31";
chr2	StringTie	transcript	232697283	232902233	1000	+	.	gene_id "MSTRG.107731"; transcript_id "MSTRG.107731.95";
chr2	StringTie	exon	232697283	232697392	1000	+	.	gene_id "MSTRG.107731"; transcript_id "MSTRG.107731.95"; exon_number "1";
chr2	StringTie	exon	232700585	232700654	1000	+	.	gene_id "MSTRG.107731"; transcript_id "MSTRG.107731.95"; exon_number "2";
chr2	StringTie	exon	232703424	232703489	1000	+	.	gene_id "MSTRG.107731"; transcript_id "MSTRG.107731.95"; exon_number "3";
chr2	StringTie	exon	232731122	232731258	1000	+	.	gene_id "MSTRG.107731"; transcript_id "MSTRG.107731.95"; exon_number "4";
chr2	StringTie	exon	232734417	232734486	1000	+	.	gene_id "MSTRG.107731"; transcript_id "MSTRG.107731.95"; exon_number "5";
chr2	StringTie	exon	232735155	232735238	1000	+	.	gene_id "MSTRG.107731"; transcript_id "MSTRG.107731.95"; exon_number "6";
chr2	StringTie	exon	232747615	232747744	1000	+	.	gene_id "MSTRG.107731"; transcript_id "MSTRG.107731.95"; exon_number "7";
chr2	StringTie	exon	232748987	232749082	1000	+	.	gene_id "MSTRG.107731"; transcript_id "MSTRG.107731.95"; exon_number "8";
chr2	StringTie	exon	232756223	232756334	1000	+	.	gene_id "MSTRG.107731"; transcript_id "MSTRG.107731.95"; exon_number "9";
chr2	StringTie	exon	232760480	232760591	1000	+	.	gene_id "MSTRG.107731"; transcript_id "MSTRG.107731.95"; exon_number "10";
chr2	StringTie	exon	232761396	232761436	1000	+	.	gene_id "MSTRG.107731"; transcript_id "MSTRG.107731.95"; exon_number "11";
chr2	StringTie	exon	232787150	232787329	1000	+	.	gene_id "MSTRG.107731"; transcript_id "MSTRG.107731.95"; exon_number "12";
chr2	StringTie	exon	232790698	232790915	1000	+	.	gene_id "MSTRG.107731"; transcript_id "MSTRG.107731.95"; exon_number "13";
chr2	StringTie	exon	232791008	232791170	1000	+	.	gene_id "MSTRG.107731"; transcript_id "MSTRG.107731.95"; exon_number "14";
chr2	StringTie	exon	232791258	232791446	1000	+	.	gene_id "MSTRG.107731"; transcript_id "MSTRG.107731.95"; exon_number "15";
chr2	StringTie	exon	232794748	232794944	1000	+	.	gene_id "MSTRG.107731"; transcript_id "MSTRG.107731.95"; exon_number "16";
chr2	StringTie	exon	232796062	232796221	1000	+	.	gene_id "MSTRG.107731"; transcript_id "MSTRG.107731.95"; exon_number "17";
chr2	StringTie	exon	232806491	232806657	1000	+	.	gene_id "MSTRG.107731"; transcript_id "MSTRG.107731.95"; exon_number "18";
chr2	StringTie	exon	232809720	232809811	1000	+	.	gene_id "MSTRG.107731"; transcript_id "MSTRG.107731.95"; exon_number "19";
chr2	StringTie	exon	232811244	232811351	1000	+	.	gene_id "MSTRG.107731"; transcript_id "MSTRG.107731.95"; exon_number "20";
chr2	StringTie	exon	232812391	232812491	1000	+	.	gene_id "MSTRG.107731"; transcript_id "MSTRG.107731.95"; exon_number "21";
chr2	StringTie	exon	232815637	232815737	1000	+	.	gene_id "MSTRG.107731"; transcript_id "MSTRG.107731.95"; exon_number "22";
chr2	StringTie	exon	232816871	232817032	1000	+	.	gene_id "MSTRG.107731"; transcript_id "MSTRG.107731.95"; exon_number "23";
chr2	StringTie	exon	232819827	232819985	1000	+	.	gene_id "MSTRG.107731"; transcript_id "MSTRG.107731.95"; exon_number "24";
chr2	StringTie	exon	232832857	232833093	1000	+	.	gene_id "MSTRG.107731"; transcript_id "MSTRG.107731.95"; exon_number "25";
chr2	StringTie	exon	232839849	232839971	1000	+	.	gene_id "MSTRG.107731"; transcript_id "MSTRG.107731.95"; exon_number "26";
chr2	StringTie	exon	232844046	232844255	1000	+	.	gene_id "MSTRG.107731"; transcript_id "MSTRG.107731.95"; exon_number "27";
chr2	StringTie	exon	232844369	232844574	1000	+	.	gene_id "MSTRG.107731"; transcript_id "MSTRG.107731.95"; exon_number "28";
chr2	StringTie	exon	232845732	232845886	1000	+	.	gene_id "MSTRG.107731"; transcript_id "MSTRG.107731.95"; exon_number "29";
chr2	StringTie	exon	232847348	232847571	1000	+	.	gene_id "MSTRG.107731"; transcript_id "MSTRG.107731.95"; exon_number "30";
chr2	StringTie	exon	232850262	232850409	1000	+	.	gene_id "MSTRG.107731"; transcript_id "MSTRG.107731.95"; exon_number "31";
chr2	StringTie	exon	232856793	232858811	1000	+	.	gene_id "MSTRG.107731"; transcript_id "MSTRG.107731.95"; exon_number "32";
chr2	StringTie	exon	232869047	232869101	1000	+	.	gene_id "MSTRG.107731"; transcript_id "MSTRG.107731.95"; exon_number "33";
chr2	StringTie	exon	232870285	232870414	1000	+	.	gene_id "MSTRG.107731"; transcript_id "MSTRG.107731.95"; exon_number "34";
chr2	StringTie	exon	232875940	232876122	1000	+	.	gene_id "MSTRG.107731"; transcript_id "MSTRG.107731.95"; exon_number "35";
chr2	StringTie	exon	232876247	232876415	1000	+	.	gene_id "MSTRG.107731"; transcript_id "MSTRG.107731.95"; exon_number "36";
chr2	StringTie	exon	232902157	232902233	1000	+	.	gene_id "MSTRG.107731"; transcript_id "MSTRG.107731.95"; exon_number "37";
chr2	StringTie	transcript	232697284	232876064	1000	+	.	gene_id "MSTRG.107731"; transcript_id "MSTRG.107731.96";
chr2	StringTie	exon	232697284	232697392	1000	+	.	gene_id "MSTRG.107731"; transcript_id "MSTRG.107731.96"; exon_number "1";
chr2	StringTie	exon	232703424	232703489	1000	+	.	gene_id "MSTRG.107731"; transcript_id "MSTRG.107731.96"; exon_number "2";
chr2	StringTie	exon	232724574	232724691	1000	+	.	gene_id "MSTRG.107731"; transcript_id "MSTRG.107731.96"; exon_number "3";
chr2	StringTie	exon	232735155	232735238	1000	+	.	gene_id "MSTRG.107731"; transcript_id "MSTRG.107731.96"; exon_number "4";
chr2	StringTie	exon	232747615	232747744	1000	+	.	gene_id "MSTRG.107731"; transcript_id "MSTRG.107731.96"; exon_number "5";
chr2	StringTie	exon	232748987	232749082	1000	+	.	gene_id "MSTRG.107731"; transcript_id "MSTRG.107731.96"; exon_number "6";
chr2	StringTie	exon	232756223	232756334	1000	+	.	gene_id "MSTRG.107731"; transcript_id "MSTRG.107731.96"; exon_number "7";
chr2	StringTie	exon	232760480	232760591	1000	+	.	gene_id "MSTRG.107731"; transcript_id "MSTRG.107731.96"; exon_number "8";
chr2	StringTie	exon	232761396	232761436	1000	+	.	gene_id "MSTRG.107731"; transcript_id "MSTRG.107731.96"; exon_number "9";
chr2	StringTie	exon	232787150	232787329	1000	+	.	gene_id "MSTRG.107731"; transcript_id "MSTRG.107731.96"; exon_number "10";
chr2	StringTie	exon	232790698	232790915	1000	+	.	gene_id "MSTRG.107731"; transcript_id "MSTRG.107731.96"; exon_number "11";
chr2	StringTie	exon	232791008	232791170	1000	+	.	gene_id "MSTRG.107731"; transcript_id "MSTRG.107731.96"; exon_number "12";
chr2	StringTie	exon	232791258	232791446	1000	+	.	gene_id "MSTRG.107731"; transcript_id "MSTRG.107731.96"; exon_number "13";
chr2	StringTie	exon	232794748	232794944	1000	+	.	gene_id "MSTRG.107731"; transcript_id "MSTRG.107731.96"; exon_number "14";
chr2	StringTie	exon	232796062	232796221	1000	+	.	gene_id "MSTRG.107731"; transcript_id "MSTRG.107731.96"; exon_number "15";
chr2	StringTie	exon	232806491	232806657	1000	+	.	gene_id "MSTRG.107731"; transcript_id "MSTRG.107731.96"; exon_number "16";
chr2	StringTie	exon	232809720	232809811	1000	+	.	gene_id "MSTRG.107731"; transcript_id "MSTRG.107731.96"; exon_number "17";
chr2	StringTie	exon	232811244	232811351	1000	+	.	gene_id "MSTRG.107731"; transcript_id "MSTRG.107731.96"; exon_number "18";
chr2	StringTie	exon	232812391	232812491	1000	+	.	gene_id "MSTRG.107731"; transcript_id "MSTRG.107731.96"; exon_number "19";
chr2	StringTie	exon	232815637	232815737	1000	+	.	gene_id "MSTRG.107731"; transcript_id "MSTRG.107731.96"; exon_number "20";
chr2	StringTie	exon	232816871	232817032	1000	+	.	gene_id "MSTRG.107731"; transcript_id "MSTRG.107731.96"; exon_number "21";
chr2	StringTie	exon	232819827	232819985	1000	+	.	gene_id "MSTRG.107731"; transcript_id "MSTRG.107731.96"; exon_number "22";
chr2	StringTie	exon	232832857	232833093	1000	+	.	gene_id "MSTRG.107731"; transcript_id "MSTRG.107731.96"; exon_number "23";
chr2	StringTie	exon	232839849	232839971	1000	+	.	gene_id "MSTRG.107731"; transcript_id "MSTRG.107731.96"; exon_number "24";
chr2	StringTie	exon	232844046	232844255	1000	+	.	gene_id "MSTRG.107731"; transcript_id "MSTRG.107731.96"; exon_number "25";
chr2	StringTie	exon	232844369	232844574	1000	+	.	gene_id "MSTRG.107731"; transcript_id "MSTRG.107731.96"; exon_number "26";
chr2	StringTie	exon	232845732	232845886	1000	+	.	gene_id "MSTRG.107731"; transcript_id "MSTRG.107731.96"; exon_number "27";
chr2	StringTie	exon	232847348	232847571	1000	+	.	gene_id "MSTRG.107731"; transcript_id "MSTRG.107731.96"; exon_number "28";
chr2	StringTie	exon	232850262	232850409	1000	+	.	gene_id "MSTRG.107731"; transcript_id "MSTRG.107731.96"; exon_number "29";
chr2	StringTie	exon	232856793	232858811	1000	+	.	gene_id "MSTRG.107731"; transcript_id "MSTRG.107731.96"; exon_number "30";
chr2	StringTie	exon	232869047	232869101	1000	+	.	gene_id "MSTRG.107731"; transcript_id "MSTRG.107731.96"; exon_number "31";
chr2	StringTie	exon	232870285	232870414	1000	+	.	gene_id "MSTRG.107731"; transcript_id "MSTRG.107731.96"; exon_number "32";
chr2	StringTie	exon	232875919	232876064	1000	+	.	gene_id "MSTRG.107731"; transcript_id "MSTRG.107731.96"; exon_number "33";
chr2	StringTie	transcript	232697284	232878709	1000	+	.	gene_id "MSTRG.107731"; transcript_id "MSTRG.107731.97";
chr2	StringTie	exon	232697284	232697392	1000	+	.	gene_id "MSTRG.107731"; transcript_id "MSTRG.107731.97"; exon_number "1";
chr2	StringTie	exon	232700585	232700654	1000	+	.	gene_id "MSTRG.107731"; transcript_id "MSTRG.107731.97"; exon_number "2";
chr2	StringTie	exon	232703424	232703489	1000	+	.	gene_id "MSTRG.107731"; transcript_id "MSTRG.107731.97"; exon_number "3";
chr2	StringTie	exon	232724574	232724691	1000	+	.	gene_id "MSTRG.107731"; transcript_id "MSTRG.107731.97"; exon_number "4";
chr2	StringTie	exon	232735155	232735238	1000	+	.	gene_id "MSTRG.107731"; transcript_id "MSTRG.107731.97"; exon_number "5";
chr2	StringTie	exon	232747615	232747744	1000	+	.	gene_id "MSTRG.107731"; transcript_id "MSTRG.107731.97"; exon_number "6";
chr2	StringTie	exon	232748987	232749082	1000	+	.	gene_id "MSTRG.107731"; transcript_id "MSTRG.107731.97"; exon_number "7";
chr2	StringTie	exon	232756223	232756334	1000	+	.	gene_id "MSTRG.107731"; transcript_id "MSTRG.107731.97"; exon_number "8";
chr2	StringTie	exon	232760480	232760591	1000	+	.	gene_id "MSTRG.107731"; transcript_id "MSTRG.107731.97"; exon_number "9";
chr2	StringTie	exon	232761396	232761436	1000	+	.	gene_id "MSTRG.107731"; transcript_id "MSTRG.107731.97"; exon_number "10";
chr2	StringTie	exon	232787150	232787329	1000	+	.	gene_id "MSTRG.107731"; transcript_id "MSTRG.107731.97"; exon_number "11";
chr2	StringTie	exon	232790698	232790915	1000	+	.	gene_id "MSTRG.107731"; transcript_id "MSTRG.107731.97"; exon_number "12";
chr2	StringTie	exon	232791008	232791170	1000	+	.	gene_id "MSTRG.107731"; transcript_id "MSTRG.107731.97"; exon_number "13";
chr2	StringTie	exon	232791258	232791446	1000	+	.	gene_id "MSTRG.107731"; transcript_id "MSTRG.107731.97"; exon_number "14";
chr2	StringTie	exon	232794748	232794944	1000	+	.	gene_id "MSTRG.107731"; transcript_id "MSTRG.107731.97"; exon_number "15";
chr2	StringTie	exon	232796062	232796221	1000	+	.	gene_id "MSTRG.107731"; transcript_id "MSTRG.107731.97"; exon_number "16";
chr2	StringTie	exon	232806491	232806657	1000	+	.	gene_id "MSTRG.107731"; transcript_id "MSTRG.107731.97"; exon_number "17";
chr2	StringTie	exon	232809720	232809811	1000	+	.	gene_id "MSTRG.107731"; transcript_id "MSTRG.107731.97"; exon_number "18";
chr2	StringTie	exon	232811244	232811351	1000	+	.	gene_id "MSTRG.107731"; transcript_id "MSTRG.107731.97"; exon_number "19";
chr2	StringTie	exon	232812391	232812491	1000	+	.	gene_id "MSTRG.107731"; transcript_id "MSTRG.107731.97"; exon_number "20";
chr2	StringTie	exon	232815637	232815737	1000	+	.	gene_id "MSTRG.107731"; transcript_id "MSTRG.107731.97"; exon_number "21";
chr2	StringTie	exon	232816871	232817032	1000	+	.	gene_id "MSTRG.107731"; transcript_id "MSTRG.107731.97"; exon_number "22";
chr2	StringTie	exon	232819827	232819985	1000	+	.	gene_id "MSTRG.107731"; transcript_id "MSTRG.107731.97"; exon_number "23";
chr2	StringTie	exon	232832857	232833093	1000	+	.	gene_id "MSTRG.107731"; transcript_id "MSTRG.107731.97"; exon_number "24";
chr2	StringTie	exon	232839849	232839971	1000	+	.	gene_id "MSTRG.107731"; transcript_id "MSTRG.107731.97"; exon_number "25";
chr2	StringTie	exon	232844046	232844255	1000	+	.	gene_id "MSTRG.107731"; transcript_id "MSTRG.107731.97"; exon_number "26";
chr2	StringTie	exon	232844369	232844574	1000	+	.	gene_id "MSTRG.107731"; transcript_id "MSTRG.107731.97"; exon_number "27";
chr2	StringTie	exon	232845732	232845886	1000	+	.	gene_id "MSTRG.107731"; transcript_id "MSTRG.107731.97"; exon_number "28";
chr2	StringTie	exon	232847348	232847571	1000	+	.	gene_id "MSTRG.107731"; transcript_id "MSTRG.107731.97"; exon_number "29";
chr2	StringTie	exon	232850262	232850409	1000	+	.	gene_id "MSTRG.107731"; transcript_id "MSTRG.107731.97"; exon_number "30";
chr2	StringTie	exon	232856793	232858811	1000	+	.	gene_id "MSTRG.107731"; transcript_id "MSTRG.107731.97"; exon_number "31";
chr2	StringTie	exon	232869047	232869101	1000	+	.	gene_id "MSTRG.107731"; transcript_id "MSTRG.107731.97"; exon_number "32";
chr2	StringTie	exon	232870253	232870414	1000	+	.	gene_id "MSTRG.107731"; transcript_id "MSTRG.107731.97"; exon_number "33";
chr2	StringTie	exon	232875940	232876122	1000	+	.	gene_id "MSTRG.107731"; transcript_id "MSTRG.107731.97"; exon_number "34";
chr2	StringTie	exon	232876247	232878709	1000	+	.	gene_id "MSTRG.107731"; transcript_id "MSTRG.107731.97"; exon_number "35";
chr2	StringTie	transcript	232697285	232878708	1000	+	.	gene_id "MSTRG.107731"; transcript_id "MSTRG.107731.98";
chr2	StringTie	exon	232697285	232697392	1000	+	.	gene_id "MSTRG.107731"; transcript_id "MSTRG.107731.98"; exon_number "1";
chr2	StringTie	exon	232703424	232703489	1000	+	.	gene_id "MSTRG.107731"; transcript_id "MSTRG.107731.98"; exon_number "2";
chr2	StringTie	exon	232724574	232724691	1000	+	.	gene_id "MSTRG.107731"; transcript_id "MSTRG.107731.98"; exon_number "3";
chr2	StringTie	exon	232734417	232734486	1000	+	.	gene_id "MSTRG.107731"; transcript_id "MSTRG.107731.98"; exon_number "4";
chr2	StringTie	exon	232735155	232735238	1000	+	.	gene_id "MSTRG.107731"; transcript_id "MSTRG.107731.98"; exon_number "5";
chr2	StringTie	exon	232747615	232747744	1000	+	.	gene_id "MSTRG.107731"; transcript_id "MSTRG.107731.98"; exon_number "6";
chr2	StringTie	exon	232748987	232749082	1000	+	.	gene_id "MSTRG.107731"; transcript_id "MSTRG.107731.98"; exon_number "7";
chr2	StringTie	exon	232756223	232756334	1000	+	.	gene_id "MSTRG.107731"; transcript_id "MSTRG.107731.98"; exon_number "8";
chr2	StringTie	exon	232760480	232760591	1000	+	.	gene_id "MSTRG.107731"; transcript_id "MSTRG.107731.98"; exon_number "9";
chr2	StringTie	exon	232761396	232761436	1000	+	.	gene_id "MSTRG.107731"; transcript_id "MSTRG.107731.98"; exon_number "10";
chr2	StringTie	exon	232787150	232787329	1000	+	.	gene_id "MSTRG.107731"; transcript_id "MSTRG.107731.98"; exon_number "11";
chr2	StringTie	exon	232790698	232790915	1000	+	.	gene_id "MSTRG.107731"; transcript_id "MSTRG.107731.98"; exon_number "12";
chr2	StringTie	exon	232791008	232791170	1000	+	.	gene_id "MSTRG.107731"; transcript_id "MSTRG.107731.98"; exon_number "13";
chr2	StringTie	exon	232791258	232791446	1000	+	.	gene_id "MSTRG.107731"; transcript_id "MSTRG.107731.98"; exon_number "14";
chr2	StringTie	exon	232794748	232794944	1000	+	.	gene_id "MSTRG.107731"; transcript_id "MSTRG.107731.98"; exon_number "15";
chr2	StringTie	exon	232796062	232796221	1000	+	.	gene_id "MSTRG.107731"; transcript_id "MSTRG.107731.98"; exon_number "16";
chr2	StringTie	exon	232806491	232806657	1000	+	.	gene_id "MSTRG.107731"; transcript_id "MSTRG.107731.98"; exon_number "17";
chr2	StringTie	exon	232809720	232809811	1000	+	.	gene_id "MSTRG.107731"; transcript_id "MSTRG.107731.98"; exon_number "18";
chr2	StringTie	exon	232811244	232811351	1000	+	.	gene_id "MSTRG.107731"; transcript_id "MSTRG.107731.98"; exon_number "19";
chr2	StringTie	exon	232812391	232812491	1000	+	.	gene_id "MSTRG.107731"; transcript_id "MSTRG.107731.98"; exon_number "20";
chr2	StringTie	exon	232815637	232815737	1000	+	.	gene_id "MSTRG.107731"; transcript_id "MSTRG.107731.98"; exon_number "21";
chr2	StringTie	exon	232816871	232817032	1000	+	.	gene_id "MSTRG.107731"; transcript_id "MSTRG.107731.98"; exon_number "22";
chr2	StringTie	exon	232819827	232819985	1000	+	.	gene_id "MSTRG.107731"; transcript_id "MSTRG.107731.98"; exon_number "23";
chr2	StringTie	exon	232832857	232833093	1000	+	.	gene_id "MSTRG.107731"; transcript_id "MSTRG.107731.98"; exon_number "24";
chr2	StringTie	exon	232839849	232839971	1000	+	.	gene_id "MSTRG.107731"; transcript_id "MSTRG.107731.98"; exon_number "25";
chr2	StringTie	exon	232844046	232844255	1000	+	.	gene_id "MSTRG.107731"; transcript_id "MSTRG.107731.98"; exon_number "26";
chr2	StringTie	exon	232844369	232844574	1000	+	.	gene_id "MSTRG.107731"; transcript_id "MSTRG.107731.98"; exon_number "27";
chr2	StringTie	exon	232845732	232845886	1000	+	.	gene_id "MSTRG.107731"; transcript_id "MSTRG.107731.98"; exon_number "28";
chr2	StringTie	exon	232847348	232847571	1000	+	.	gene_id "MSTRG.107731"; transcript_id "MSTRG.107731.98"; exon_number "29";
chr2	StringTie	exon	232850262	232850409	1000	+	.	gene_id "MSTRG.107731"; transcript_id "MSTRG.107731.98"; exon_number "30";
chr2	StringTie	exon	232856793	232858811	1000	+	.	gene_id "MSTRG.107731"; transcript_id "MSTRG.107731.98"; exon_number "31";
chr2	StringTie	exon	232869047	232869101	1000	+	.	gene_id "MSTRG.107731"; transcript_id "MSTRG.107731.98"; exon_number "32";
chr2	StringTie	exon	232870285	232870414	1000	+	.	gene_id "MSTRG.107731"; transcript_id "MSTRG.107731.98"; exon_number "33";
chr2	StringTie	exon	232875940	232876122	1000	+	.	gene_id "MSTRG.107731"; transcript_id "MSTRG.107731.98"; exon_number "34";
chr2	StringTie	exon	232876247	232876923	1000	+	.	gene_id "MSTRG.107731"; transcript_id "MSTRG.107731.98"; exon_number "35";
chr2	StringTie	exon	232878452	232878708	1000	+	.	gene_id "MSTRG.107731"; transcript_id "MSTRG.107731.98"; exon_number "36";
chr2	StringTie	transcript	232697285	232863685	1000	+	.	gene_id "MSTRG.107731"; transcript_id "MSTRG.107731.99";
chr2	StringTie	exon	232697285	232697392	1000	+	.	gene_id "MSTRG.107731"; transcript_id "MSTRG.107731.99"; exon_number "1";
chr2	StringTie	exon	232703424	232703489	1000	+	.	gene_id "MSTRG.107731"; transcript_id "MSTRG.107731.99"; exon_number "2";
chr2	StringTie	exon	232724574	232724691	1000	+	.	gene_id "MSTRG.107731"; transcript_id "MSTRG.107731.99"; exon_number "3";
chr2	StringTie	exon	232731122	232731234	1000	+	.	gene_id "MSTRG.107731"; transcript_id "MSTRG.107731.99"; exon_number "4";
chr2	StringTie	exon	232734417	232734486	1000	+	.	gene_id "MSTRG.107731"; transcript_id "MSTRG.107731.99"; exon_number "5";
chr2	StringTie	exon	232735155	232735238	1000	+	.	gene_id "MSTRG.107731"; transcript_id "MSTRG.107731.99"; exon_number "6";
chr2	StringTie	exon	232747615	232747744	1000	+	.	gene_id "MSTRG.107731"; transcript_id "MSTRG.107731.99"; exon_number "7";
chr2	StringTie	exon	232748987	232749082	1000	+	.	gene_id "MSTRG.107731"; transcript_id "MSTRG.107731.99"; exon_number "8";
chr2	StringTie	exon	232756223	232756334	1000	+	.	gene_id "MSTRG.107731"; transcript_id "MSTRG.107731.99"; exon_number "9";
chr2	StringTie	exon	232760480	232760591	1000	+	.	gene_id "MSTRG.107731"; transcript_id "MSTRG.107731.99"; exon_number "10";
chr2	StringTie	exon	232761396	232761436	1000	+	.	gene_id "MSTRG.107731"; transcript_id "MSTRG.107731.99"; exon_number "11";
chr2	StringTie	exon	232787150	232787329	1000	+	.	gene_id "MSTRG.107731"; transcript_id "MSTRG.107731.99"; exon_number "12";
chr2	StringTie	exon	232790698	232790915	1000	+	.	gene_id "MSTRG.107731"; transcript_id "MSTRG.107731.99"; exon_number "13";
chr2	StringTie	exon	232791008	232791170	1000	+	.	gene_id "MSTRG.107731"; transcript_id "MSTRG.107731.99"; exon_number "14";
chr2	StringTie	exon	232791261	232791446	1000	+	.	gene_id "MSTRG.107731"; transcript_id "MSTRG.107731.99"; exon_number "15";
chr2	StringTie	exon	232794748	232794944	1000	+	.	gene_id "MSTRG.107731"; transcript_id "MSTRG.107731.99"; exon_number "16";
chr2	StringTie	exon	232796062	232796221	1000	+	.	gene_id "MSTRG.107731"; transcript_id "MSTRG.107731.99"; exon_number "17";
chr2	StringTie	exon	232806491	232806657	1000	+	.	gene_id "MSTRG.107731"; transcript_id "MSTRG.107731.99"; exon_number "18";
chr2	StringTie	exon	232809720	232809811	1000	+	.	gene_id "MSTRG.107731"; transcript_id "MSTRG.107731.99"; exon_number "19";
chr2	StringTie	exon	232811244	232811351	1000	+	.	gene_id "MSTRG.107731"; transcript_id "MSTRG.107731.99"; exon_number "20";
chr2	StringTie	exon	232812391	232812491	1000	+	.	gene_id "MSTRG.107731"; transcript_id "MSTRG.107731.99"; exon_number "21";
chr2	StringTie	exon	232815637	232815737	1000	+	.	gene_id "MSTRG.107731"; transcript_id "MSTRG.107731.99"; exon_number "22";
chr2	StringTie	exon	232816871	232817032	1000	+	.	gene_id "MSTRG.107731"; transcript_id "MSTRG.107731.99"; exon_number "23";
chr2	StringTie	exon	232819827	232819985	1000	+	.	gene_id "MSTRG.107731"; transcript_id "MSTRG.107731.99"; exon_number "24";
chr2	StringTie	exon	232832857	232833093	1000	+	.	gene_id "MSTRG.107731"; transcript_id "MSTRG.107731.99"; exon_number "25";
chr2	StringTie	exon	232839849	232839971	1000	+	.	gene_id "MSTRG.107731"; transcript_id "MSTRG.107731.99"; exon_number "26";
chr2	StringTie	exon	232844046	232844255	1000	+	.	gene_id "MSTRG.107731"; transcript_id "MSTRG.107731.99"; exon_number "27";
chr2	StringTie	exon	232844369	232844574	1000	+	.	gene_id "MSTRG.107731"; transcript_id "MSTRG.107731.99"; exon_number "28";
chr2	StringTie	exon	232845732	232845886	1000	+	.	gene_id "MSTRG.107731"; transcript_id "MSTRG.107731.99"; exon_number "29";
chr2	StringTie	exon	232847348	232847571	1000	+	.	gene_id "MSTRG.107731"; transcript_id "MSTRG.107731.99"; exon_number "30";
chr2	StringTie	exon	232850262	232850409	1000	+	.	gene_id "MSTRG.107731"; transcript_id "MSTRG.107731.99"; exon_number "31";
chr2	StringTie	exon	232856793	232863685	1000	+	.	gene_id "MSTRG.107731"; transcript_id "MSTRG.107731.99"; exon_number "32";
chr2	StringTie	transcript	232729523	232730198	1000	-	.	gene_id "MSTRG.107732"; transcript_id "ENST00000451177"; gene_name "EEF1B2P7"; ref_gene_id "ENSG00000213055";
chr2	StringTie	exon	232729523	232730198	1000	-	.	gene_id "MSTRG.107732"; transcript_id "ENST00000451177"; exon_number "1"; gene_name "EEF1B2P7"; ref_gene_id "ENSG00000213055";
chr2	StringTie	transcript	232766464	232776568	1000	-	.	gene_id "MSTRG.107733"; transcript_id "ENST00000233826"; gene_name "KCNJ13"; ref_gene_id "ENSG00000115474";
chr2	StringTie	exon	232766464	232768813	1000	-	.	gene_id "MSTRG.107733"; transcript_id "ENST00000233826"; exon_number "1"; gene_name "KCNJ13"; ref_gene_id "ENSG00000115474";
chr2	StringTie	exon	232770903	232771378	1000	-	.	gene_id "MSTRG.107733"; transcript_id "ENST00000233826"; exon_number "2"; gene_name "KCNJ13"; ref_gene_id "ENSG00000115474";
chr2	StringTie	exon	232776445	232776568	1000	-	.	gene_id "MSTRG.107733"; transcript_id "ENST00000233826"; exon_number "3"; gene_name "KCNJ13"; ref_gene_id "ENSG00000115474";
chr2	StringTie	transcript	232768076	232776565	1000	-	.	gene_id "MSTRG.107733"; transcript_id "ENST00000409779"; gene_name "KCNJ13"; ref_gene_id "ENSG00000115474";
chr2	StringTie	exon	232768076	232768813	1000	-	.	gene_id "MSTRG.107733"; transcript_id "ENST00000409779"; exon_number "1"; gene_name "KCNJ13"; ref_gene_id "ENSG00000115474";
chr2	StringTie	exon	232771139	232771378	1000	-	.	gene_id "MSTRG.107733"; transcript_id "ENST00000409779"; exon_number "2"; gene_name "KCNJ13"; ref_gene_id "ENSG00000115474";
chr2	StringTie	exon	232776445	232776565	1000	-	.	gene_id "MSTRG.107733"; transcript_id "ENST00000409779"; exon_number "3"; gene_name "KCNJ13"; ref_gene_id "ENSG00000115474";
chr2	StringTie	transcript	232768140	232771405	1000	-	.	gene_id "MSTRG.107733"; transcript_id "ENST00000410029"; gene_name "KCNJ13"; ref_gene_id "ENSG00000115474";
chr2	StringTie	exon	232768140	232768813	1000	-	.	gene_id "MSTRG.107733"; transcript_id "ENST00000410029"; exon_number "1"; gene_name "KCNJ13"; ref_gene_id "ENSG00000115474";
chr2	StringTie	exon	232770903	232771405	1000	-	.	gene_id "MSTRG.107733"; transcript_id "ENST00000410029"; exon_number "2"; gene_name "KCNJ13"; ref_gene_id "ENSG00000115474";
chr2	StringTie	transcript	232760146	232767949	1000	-	.	gene_id "MSTRG.107733"; transcript_id "ENST00000427571"; gene_name "AC064852.4"; ref_gene_id "ENSG00000241409";
chr2	StringTie	exon	232760146	232760654	1000	-	.	gene_id "MSTRG.107733"; transcript_id "ENST00000427571"; exon_number "1"; gene_name "AC064852.4"; ref_gene_id "ENSG00000241409";
chr2	StringTie	exon	232761493	232761563	1000	-	.	gene_id "MSTRG.107733"; transcript_id "ENST00000427571"; exon_number "2"; gene_name "AC064852.4"; ref_gene_id "ENSG00000241409";
chr2	StringTie	exon	232767679	232767949	1000	-	.	gene_id "MSTRG.107733"; transcript_id "ENST00000427571"; exon_number "3"; gene_name "AC064852.4"; ref_gene_id "ENSG00000241409";
chr2	StringTie	transcript	232768481	232776555	1000	-	.	gene_id "MSTRG.107733"; transcript_id "ENST00000438786"; gene_name "KCNJ13"; ref_gene_id "ENSG00000115474";
chr2	StringTie	exon	232768481	232768813	1000	-	.	gene_id "MSTRG.107733"; transcript_id "ENST00000438786"; exon_number "1"; gene_name "KCNJ13"; ref_gene_id "ENSG00000115474";
chr2	StringTie	exon	232770903	232771145	1000	-	.	gene_id "MSTRG.107733"; transcript_id "ENST00000438786"; exon_number "2"; gene_name "KCNJ13"; ref_gene_id "ENSG00000115474";
chr2	StringTie	exon	232776445	232776555	1000	-	.	gene_id "MSTRG.107733"; transcript_id "ENST00000438786"; exon_number "3"; gene_name "KCNJ13"; ref_gene_id "ENSG00000115474";
chr2	StringTie	transcript	232768316	232771264	1000	-	.	gene_id "MSTRG.107733"; transcript_id "ENST00000444142"; gene_name "KCNJ13"; ref_gene_id "ENSG00000115474";
chr2	StringTie	exon	232768316	232768448	1000	-	.	gene_id "MSTRG.107733"; transcript_id "ENST00000444142"; exon_number "1"; gene_name "KCNJ13"; ref_gene_id "ENSG00000115474";
chr2	StringTie	exon	232770903	232771264	1000	-	.	gene_id "MSTRG.107733"; transcript_id "ENST00000444142"; exon_number "2"; gene_name "KCNJ13"; ref_gene_id "ENSG00000115474";
chr2	StringTie	transcript	232760146	232776606	1000	-	.	gene_id "MSTRG.107733"; transcript_id "MSTRG.107733.1";
chr2	StringTie	exon	232760146	232760654	1000	-	.	gene_id "MSTRG.107733"; transcript_id "MSTRG.107733.1"; exon_number "1";
chr2	StringTie	exon	232761493	232761563	1000	-	.	gene_id "MSTRG.107733"; transcript_id "MSTRG.107733.1"; exon_number "2";
chr2	StringTie	exon	232767679	232774114	1000	-	.	gene_id "MSTRG.107733"; transcript_id "MSTRG.107733.1"; exon_number "3";
chr2	StringTie	exon	232776445	232776606	1000	-	.	gene_id "MSTRG.107733"; transcript_id "MSTRG.107733.1"; exon_number "4";
chr2	StringTie	transcript	232768316	232776651	1000	-	.	gene_id "MSTRG.107733"; transcript_id "MSTRG.107733.6";
chr2	StringTie	exon	232768316	232768448	1000	-	.	gene_id "MSTRG.107733"; transcript_id "MSTRG.107733.6"; exon_number "1";
chr2	StringTie	exon	232770903	232771378	1000	-	.	gene_id "MSTRG.107733"; transcript_id "MSTRG.107733.6"; exon_number "2";
chr2	StringTie	exon	232773719	232774114	1000	-	.	gene_id "MSTRG.107733"; transcript_id "MSTRG.107733.6"; exon_number "3";
chr2	StringTie	exon	232776445	232776651	1000	-	.	gene_id "MSTRG.107733"; transcript_id "MSTRG.107733.6"; exon_number "4";
chr2	StringTie	transcript	232782665	232782766	1000	+	.	gene_id "MSTRG.107734"; transcript_id "ENST00000516643"; gene_name "RNU6-107P"; ref_gene_id "ENSG00000252452";
chr2	StringTie	exon	232782665	232782766	1000	+	.	gene_id "MSTRG.107734"; transcript_id "ENST00000516643"; exon_number "1"; gene_name "RNU6-107P"; ref_gene_id "ENSG00000252452";
chr2	StringTie	transcript	232828653	232828751	1000	+	.	gene_id "MSTRG.107735"; transcript_id "ENST00000362911"; gene_name "Y_RNA"; ref_gene_id "ENSG00000199781";
chr2	StringTie	exon	232828653	232828751	1000	+	.	gene_id "MSTRG.107735"; transcript_id "ENST00000362911"; exon_number "1"; gene_name "Y_RNA"; ref_gene_id "ENSG00000199781";
chr2	StringTie	transcript	232878686	233013272	1000	-	.	gene_id "MSTRG.107736"; transcript_id "ENST00000264051"; gene_name "NGEF"; ref_gene_id "ENSG00000066248";
chr2	StringTie	exon	232878686	232879679	1000	-	.	gene_id "MSTRG.107736"; transcript_id "ENST00000264051"; exon_number "1"; gene_name "NGEF"; ref_gene_id "ENSG00000066248";
chr2	StringTie	exon	232881146	232881250	1000	-	.	gene_id "MSTRG.107736"; transcript_id "ENST00000264051"; exon_number "2"; gene_name "NGEF"; ref_gene_id "ENSG00000066248";
chr2	StringTie	exon	232882186	232882265	1000	-	.	gene_id "MSTRG.107736"; transcript_id "ENST00000264051"; exon_number "3"; gene_name "NGEF"; ref_gene_id "ENSG00000066248";
chr2	StringTie	exon	232883311	232883466	1000	-	.	gene_id "MSTRG.107736"; transcript_id "ENST00000264051"; exon_number "4"; gene_name "NGEF"; ref_gene_id "ENSG00000066248";
chr2	StringTie	exon	232883981	232884144	1000	-	.	gene_id "MSTRG.107736"; transcript_id "ENST00000264051"; exon_number "5"; gene_name "NGEF"; ref_gene_id "ENSG00000066248";
chr2	StringTie	exon	232885280	232885369	1000	-	.	gene_id "MSTRG.107736"; transcript_id "ENST00000264051"; exon_number "6"; gene_name "NGEF"; ref_gene_id "ENSG00000066248";
chr2	StringTie	exon	232888033	232888107	1000	-	.	gene_id "MSTRG.107736"; transcript_id "ENST00000264051"; exon_number "7"; gene_name "NGEF"; ref_gene_id "ENSG00000066248";
chr2	StringTie	exon	232891358	232891487	1000	-	.	gene_id "MSTRG.107736"; transcript_id "ENST00000264051"; exon_number "8"; gene_name "NGEF"; ref_gene_id "ENSG00000066248";
chr2	StringTie	exon	232892898	232893050	1000	-	.	gene_id "MSTRG.107736"; transcript_id "ENST00000264051"; exon_number "9"; gene_name "NGEF"; ref_gene_id "ENSG00000066248";
chr2	StringTie	exon	232894756	232894916	1000	-	.	gene_id "MSTRG.107736"; transcript_id "ENST00000264051"; exon_number "10"; gene_name "NGEF"; ref_gene_id "ENSG00000066248";
chr2	StringTie	exon	232920284	232920585	1000	-	.	gene_id "MSTRG.107736"; transcript_id "ENST00000264051"; exon_number "11"; gene_name "NGEF"; ref_gene_id "ENSG00000066248";
chr2	StringTie	exon	232927044	232927186	1000	-	.	gene_id "MSTRG.107736"; transcript_id "ENST00000264051"; exon_number "12"; gene_name "NGEF"; ref_gene_id "ENSG00000066248";
chr2	StringTie	exon	232970214	232970328	1000	-	.	gene_id "MSTRG.107736"; transcript_id "ENST00000264051"; exon_number "13"; gene_name "NGEF"; ref_gene_id "ENSG00000066248";
chr2	StringTie	exon	232974623	232974964	1000	-	.	gene_id "MSTRG.107736"; transcript_id "ENST00000264051"; exon_number "14"; gene_name "NGEF"; ref_gene_id "ENSG00000066248";
chr2	StringTie	exon	233013068	233013272	1000	-	.	gene_id "MSTRG.107736"; transcript_id "ENST00000264051"; exon_number "15"; gene_name "NGEF"; ref_gene_id "ENSG00000066248";
chr2	StringTie	transcript	232879215	232928154	1000	-	.	gene_id "MSTRG.107736"; transcript_id "ENST00000373552"; gene_name "NGEF"; ref_gene_id "ENSG00000066248";
chr2	StringTie	exon	232879215	232879679	1000	-	.	gene_id "MSTRG.107736"; transcript_id "ENST00000373552"; exon_number "1"; gene_name "NGEF"; ref_gene_id "ENSG00000066248";
chr2	StringTie	exon	232881146	232881250	1000	-	.	gene_id "MSTRG.107736"; transcript_id "ENST00000373552"; exon_number "2"; gene_name "NGEF"; ref_gene_id "ENSG00000066248";
chr2	StringTie	exon	232882186	232882265	1000	-	.	gene_id "MSTRG.107736"; transcript_id "ENST00000373552"; exon_number "3"; gene_name "NGEF"; ref_gene_id "ENSG00000066248";
chr2	StringTie	exon	232883311	232883466	1000	-	.	gene_id "MSTRG.107736"; transcript_id "ENST00000373552"; exon_number "4"; gene_name "NGEF"; ref_gene_id "ENSG00000066248";
chr2	StringTie	exon	232883981	232884144	1000	-	.	gene_id "MSTRG.107736"; transcript_id "ENST00000373552"; exon_number "5"; gene_name "NGEF"; ref_gene_id "ENSG00000066248";
chr2	StringTie	exon	232885280	232885369	1000	-	.	gene_id "MSTRG.107736"; transcript_id "ENST00000373552"; exon_number "6"; gene_name "NGEF"; ref_gene_id "ENSG00000066248";
chr2	StringTie	exon	232888033	232888107	1000	-	.	gene_id "MSTRG.107736"; transcript_id "ENST00000373552"; exon_number "7"; gene_name "NGEF"; ref_gene_id "ENSG00000066248";
chr2	StringTie	exon	232891358	232891487	1000	-	.	gene_id "MSTRG.107736"; transcript_id "ENST00000373552"; exon_number "8"; gene_name "NGEF"; ref_gene_id "ENSG00000066248";
chr2	StringTie	exon	232892898	232893050	1000	-	.	gene_id "MSTRG.107736"; transcript_id "ENST00000373552"; exon_number "9"; gene_name "NGEF"; ref_gene_id "ENSG00000066248";
chr2	StringTie	exon	232894756	232894916	1000	-	.	gene_id "MSTRG.107736"; transcript_id "ENST00000373552"; exon_number "10"; gene_name "NGEF"; ref_gene_id "ENSG00000066248";
chr2	StringTie	exon	232920284	232920585	1000	-	.	gene_id "MSTRG.107736"; transcript_id "ENST00000373552"; exon_number "11"; gene_name "NGEF"; ref_gene_id "ENSG00000066248";
chr2	StringTie	exon	232927044	232927186	1000	-	.	gene_id "MSTRG.107736"; transcript_id "ENST00000373552"; exon_number "12"; gene_name "NGEF"; ref_gene_id "ENSG00000066248";
chr2	StringTie	exon	232927893	232928154	1000	-	.	gene_id "MSTRG.107736"; transcript_id "ENST00000373552"; exon_number "13"; gene_name "NGEF"; ref_gene_id "ENSG00000066248";
chr2	StringTie	transcript	232894602	232928154	1000	-	.	gene_id "MSTRG.107736"; transcript_id "ENST00000409079"; gene_name "NGEF"; ref_gene_id "ENSG00000066248";
chr2	StringTie	exon	232894602	232894916	1000	-	.	gene_id "MSTRG.107736"; transcript_id "ENST00000409079"; exon_number "1"; gene_name "NGEF"; ref_gene_id "ENSG00000066248";
chr2	StringTie	exon	232920284	232920585	1000	-	.	gene_id "MSTRG.107736"; transcript_id "ENST00000409079"; exon_number "2"; gene_name "NGEF"; ref_gene_id "ENSG00000066248";
chr2	StringTie	exon	232927044	232927186	1000	-	.	gene_id "MSTRG.107736"; transcript_id "ENST00000409079"; exon_number "3"; gene_name "NGEF"; ref_gene_id "ENSG00000066248";
chr2	StringTie	exon	232927893	232928154	1000	-	.	gene_id "MSTRG.107736"; transcript_id "ENST00000409079"; exon_number "4"; gene_name "NGEF"; ref_gene_id "ENSG00000066248";
chr2	StringTie	transcript	232970043	232974796	1000	-	.	gene_id "MSTRG.107736"; transcript_id "ENST00000414326"; gene_name "NGEF"; ref_gene_id "ENSG00000066248";
chr2	StringTie	exon	232970043	232970328	1000	-	.	gene_id "MSTRG.107736"; transcript_id "ENST00000414326"; exon_number "1"; gene_name "NGEF"; ref_gene_id "ENSG00000066248";
chr2	StringTie	exon	232974623	232974796	1000	-	.	gene_id "MSTRG.107736"; transcript_id "ENST00000414326"; exon_number "2"; gene_name "NGEF"; ref_gene_id "ENSG00000066248";
chr2	StringTie	transcript	232885323	232901462	1000	-	.	gene_id "MSTRG.107736"; transcript_id "ENST00000416114"; gene_name "NGEF"; ref_gene_id "ENSG00000066248";
chr2	StringTie	exon	232885323	232885369	1000	-	.	gene_id "MSTRG.107736"; transcript_id "ENST00000416114"; exon_number "1"; gene_name "NGEF"; ref_gene_id "ENSG00000066248";
chr2	StringTie	exon	232888033	232888107	1000	-	.	gene_id "MSTRG.107736"; transcript_id "ENST00000416114"; exon_number "2"; gene_name "NGEF"; ref_gene_id "ENSG00000066248";
chr2	StringTie	exon	232891358	232891487	1000	-	.	gene_id "MSTRG.107736"; transcript_id "ENST00000416114"; exon_number "3"; gene_name "NGEF"; ref_gene_id "ENSG00000066248";
chr2	StringTie	exon	232892898	232893050	1000	-	.	gene_id "MSTRG.107736"; transcript_id "ENST00000416114"; exon_number "4"; gene_name "NGEF"; ref_gene_id "ENSG00000066248";
chr2	StringTie	exon	232894756	232894916	1000	-	.	gene_id "MSTRG.107736"; transcript_id "ENST00000416114"; exon_number "5"; gene_name "NGEF"; ref_gene_id "ENSG00000066248";
chr2	StringTie	exon	232901362	232901462	1000	-	.	gene_id "MSTRG.107736"; transcript_id "ENST00000416114"; exon_number "6"; gene_name "NGEF"; ref_gene_id "ENSG00000066248";
chr2	StringTie	transcript	232892898	232905849	1000	-	.	gene_id "MSTRG.107736"; transcript_id "ENST00000420650"; gene_name "NGEF"; ref_gene_id "ENSG00000066248";
chr2	StringTie	exon	232892898	232893050	1000	-	.	gene_id "MSTRG.107736"; transcript_id "ENST00000420650"; exon_number "1"; gene_name "NGEF"; ref_gene_id "ENSG00000066248";
chr2	StringTie	exon	232894756	232894916	1000	-	.	gene_id "MSTRG.107736"; transcript_id "ENST00000420650"; exon_number "2"; gene_name "NGEF"; ref_gene_id "ENSG00000066248";
chr2	StringTie	exon	232905645	232905849	1000	-	.	gene_id "MSTRG.107736"; transcript_id "ENST00000420650"; exon_number "3"; gene_name "NGEF"; ref_gene_id "ENSG00000066248";
chr2	StringTie	transcript	232882229	232890980	1000	-	.	gene_id "MSTRG.107736"; transcript_id "ENST00000424488"; gene_name "NGEF"; ref_gene_id "ENSG00000066248";
chr2	StringTie	exon	232882229	232882265	1000	-	.	gene_id "MSTRG.107736"; transcript_id "ENST00000424488"; exon_number "1"; gene_name "NGEF"; ref_gene_id "ENSG00000066248";
chr2	StringTie	exon	232883311	232883466	1000	-	.	gene_id "MSTRG.107736"; transcript_id "ENST00000424488"; exon_number "2"; gene_name "NGEF"; ref_gene_id "ENSG00000066248";
chr2	StringTie	exon	232883981	232884144	1000	-	.	gene_id "MSTRG.107736"; transcript_id "ENST00000424488"; exon_number "3"; gene_name "NGEF"; ref_gene_id "ENSG00000066248";
chr2	StringTie	exon	232885280	232885369	1000	-	.	gene_id "MSTRG.107736"; transcript_id "ENST00000424488"; exon_number "4"; gene_name "NGEF"; ref_gene_id "ENSG00000066248";
chr2	StringTie	exon	232888033	232888107	1000	-	.	gene_id "MSTRG.107736"; transcript_id "ENST00000424488"; exon_number "5"; gene_name "NGEF"; ref_gene_id "ENSG00000066248";
chr2	StringTie	exon	232890934	232890980	1000	-	.	gene_id "MSTRG.107736"; transcript_id "ENST00000424488"; exon_number "6"; gene_name "NGEF"; ref_gene_id "ENSG00000066248";
chr2	StringTie	transcript	232884924	232890980	1000	-	.	gene_id "MSTRG.107736"; transcript_id "ENST00000461944"; gene_name "NGEF"; ref_gene_id "ENSG00000066248";
chr2	StringTie	exon	232884924	232885369	1000	-	.	gene_id "MSTRG.107736"; transcript_id "ENST00000461944"; exon_number "1"; gene_name "NGEF"; ref_gene_id "ENSG00000066248";
chr2	StringTie	exon	232888033	232888107	1000	-	.	gene_id "MSTRG.107736"; transcript_id "ENST00000461944"; exon_number "2"; gene_name "NGEF"; ref_gene_id "ENSG00000066248";
chr2	StringTie	exon	232890934	232890980	1000	-	.	gene_id "MSTRG.107736"; transcript_id "ENST00000461944"; exon_number "3"; gene_name "NGEF"; ref_gene_id "ENSG00000066248";
chr2	StringTie	transcript	232882253	232885536	1000	-	.	gene_id "MSTRG.107736"; transcript_id "ENST00000489127"; gene_name "NGEF"; ref_gene_id "ENSG00000066248";
chr2	StringTie	exon	232882253	232882265	1000	-	.	gene_id "MSTRG.107736"; transcript_id "ENST00000489127"; exon_number "1"; gene_name "NGEF"; ref_gene_id "ENSG00000066248";
chr2	StringTie	exon	232883311	232883466	1000	-	.	gene_id "MSTRG.107736"; transcript_id "ENST00000489127"; exon_number "2"; gene_name "NGEF"; ref_gene_id "ENSG00000066248";
chr2	StringTie	exon	232883981	232884144	1000	-	.	gene_id "MSTRG.107736"; transcript_id "ENST00000489127"; exon_number "3"; gene_name "NGEF"; ref_gene_id "ENSG00000066248";
chr2	StringTie	exon	232885280	232885536	1000	-	.	gene_id "MSTRG.107736"; transcript_id "ENST00000489127"; exon_number "4"; gene_name "NGEF"; ref_gene_id "ENSG00000066248";
chr2	StringTie	transcript	232874098	232934835	1000	-	.	gene_id "MSTRG.107736"; transcript_id "MSTRG.107736.1";
chr2	StringTie	exon	232874098	232879679	1000	-	.	gene_id "MSTRG.107736"; transcript_id "MSTRG.107736.1"; exon_number "1";
chr2	StringTie	exon	232881146	232881250	1000	-	.	gene_id "MSTRG.107736"; transcript_id "MSTRG.107736.1"; exon_number "2";
chr2	StringTie	exon	232882186	232882265	1000	-	.	gene_id "MSTRG.107736"; transcript_id "MSTRG.107736.1"; exon_number "3";
chr2	StringTie	exon	232883311	232883466	1000	-	.	gene_id "MSTRG.107736"; transcript_id "MSTRG.107736.1"; exon_number "4";
chr2	StringTie	exon	232883981	232884144	1000	-	.	gene_id "MSTRG.107736"; transcript_id "MSTRG.107736.1"; exon_number "5";
chr2	StringTie	exon	232885280	232885369	1000	-	.	gene_id "MSTRG.107736"; transcript_id "MSTRG.107736.1"; exon_number "6";
chr2	StringTie	exon	232888033	232888107	1000	-	.	gene_id "MSTRG.107736"; transcript_id "MSTRG.107736.1"; exon_number "7";
chr2	StringTie	exon	232890934	232891487	1000	-	.	gene_id "MSTRG.107736"; transcript_id "MSTRG.107736.1"; exon_number "8";
chr2	StringTie	exon	232892898	232893050	1000	-	.	gene_id "MSTRG.107736"; transcript_id "MSTRG.107736.1"; exon_number "9";
chr2	StringTie	exon	232894756	232894916	1000	-	.	gene_id "MSTRG.107736"; transcript_id "MSTRG.107736.1"; exon_number "10";
chr2	StringTie	exon	232920284	232920585	1000	-	.	gene_id "MSTRG.107736"; transcript_id "MSTRG.107736.1"; exon_number "11";
chr2	StringTie	exon	232927044	232927186	1000	-	.	gene_id "MSTRG.107736"; transcript_id "MSTRG.107736.1"; exon_number "12";
chr2	StringTie	exon	232934679	232934835	1000	-	.	gene_id "MSTRG.107736"; transcript_id "MSTRG.107736.1"; exon_number "13";
chr2	StringTie	transcript	232878662	233015851	1000	-	.	gene_id "MSTRG.107736"; transcript_id "MSTRG.107736.10";
chr2	StringTie	exon	232878662	232879679	1000	-	.	gene_id "MSTRG.107736"; transcript_id "MSTRG.107736.10"; exon_number "1";
chr2	StringTie	exon	232881146	232881250	1000	-	.	gene_id "MSTRG.107736"; transcript_id "MSTRG.107736.10"; exon_number "2";
chr2	StringTie	exon	232882186	232882265	1000	-	.	gene_id "MSTRG.107736"; transcript_id "MSTRG.107736.10"; exon_number "3";
chr2	StringTie	exon	232883311	232883466	1000	-	.	gene_id "MSTRG.107736"; transcript_id "MSTRG.107736.10"; exon_number "4";
chr2	StringTie	exon	232883981	232884144	1000	-	.	gene_id "MSTRG.107736"; transcript_id "MSTRG.107736.10"; exon_number "5";
chr2	StringTie	exon	232885280	232885369	1000	-	.	gene_id "MSTRG.107736"; transcript_id "MSTRG.107736.10"; exon_number "6";
chr2	StringTie	exon	232888033	232888107	1000	-	.	gene_id "MSTRG.107736"; transcript_id "MSTRG.107736.10"; exon_number "7";
chr2	StringTie	exon	232891358	232891487	1000	-	.	gene_id "MSTRG.107736"; transcript_id "MSTRG.107736.10"; exon_number "8";
chr2	StringTie	exon	232892898	232893050	1000	-	.	gene_id "MSTRG.107736"; transcript_id "MSTRG.107736.10"; exon_number "9";
chr2	StringTie	exon	232894756	232894916	1000	-	.	gene_id "MSTRG.107736"; transcript_id "MSTRG.107736.10"; exon_number "10";
chr2	StringTie	exon	232920284	232920585	1000	-	.	gene_id "MSTRG.107736"; transcript_id "MSTRG.107736.10"; exon_number "11";
chr2	StringTie	exon	232927044	232927186	1000	-	.	gene_id "MSTRG.107736"; transcript_id "MSTRG.107736.10"; exon_number "12";
chr2	StringTie	exon	232970214	232970328	1000	-	.	gene_id "MSTRG.107736"; transcript_id "MSTRG.107736.10"; exon_number "13";
chr2	StringTie	exon	232974623	232974964	1000	-	.	gene_id "MSTRG.107736"; transcript_id "MSTRG.107736.10"; exon_number "14";
chr2	StringTie	exon	233013068	233013225	1000	-	.	gene_id "MSTRG.107736"; transcript_id "MSTRG.107736.10"; exon_number "15";
chr2	StringTie	exon	233015721	233015851	1000	-	.	gene_id "MSTRG.107736"; transcript_id "MSTRG.107736.10"; exon_number "16";
chr2	StringTie	transcript	232878664	232928489	1000	-	.	gene_id "MSTRG.107736"; transcript_id "MSTRG.107736.11";
chr2	StringTie	exon	232878664	232879679	1000	-	.	gene_id "MSTRG.107736"; transcript_id "MSTRG.107736.11"; exon_number "1";
chr2	StringTie	exon	232881146	232882265	1000	-	.	gene_id "MSTRG.107736"; transcript_id "MSTRG.107736.11"; exon_number "2";
chr2	StringTie	exon	232883311	232883466	1000	-	.	gene_id "MSTRG.107736"; transcript_id "MSTRG.107736.11"; exon_number "3";
chr2	StringTie	exon	232883981	232885369	1000	-	.	gene_id "MSTRG.107736"; transcript_id "MSTRG.107736.11"; exon_number "4";
chr2	StringTie	exon	232888033	232888107	1000	-	.	gene_id "MSTRG.107736"; transcript_id "MSTRG.107736.11"; exon_number "5";
chr2	StringTie	exon	232891358	232891487	1000	-	.	gene_id "MSTRG.107736"; transcript_id "MSTRG.107736.11"; exon_number "6";
chr2	StringTie	exon	232892898	232893050	1000	-	.	gene_id "MSTRG.107736"; transcript_id "MSTRG.107736.11"; exon_number "7";
chr2	StringTie	exon	232894756	232894916	1000	-	.	gene_id "MSTRG.107736"; transcript_id "MSTRG.107736.11"; exon_number "8";
chr2	StringTie	exon	232920284	232920585	1000	-	.	gene_id "MSTRG.107736"; transcript_id "MSTRG.107736.11"; exon_number "9";
chr2	StringTie	exon	232927044	232927186	1000	-	.	gene_id "MSTRG.107736"; transcript_id "MSTRG.107736.11"; exon_number "10";
chr2	StringTie	exon	232927296	232928489	1000	-	.	gene_id "MSTRG.107736"; transcript_id "MSTRG.107736.11"; exon_number "11";
chr2	StringTie	transcript	232878679	232901908	1000	-	.	gene_id "MSTRG.107736"; transcript_id "MSTRG.107736.12";
chr2	StringTie	exon	232878679	232879679	1000	-	.	gene_id "MSTRG.107736"; transcript_id "MSTRG.107736.12"; exon_number "1";
chr2	StringTie	exon	232881146	232881250	1000	-	.	gene_id "MSTRG.107736"; transcript_id "MSTRG.107736.12"; exon_number "2";
chr2	StringTie	exon	232882186	232882265	1000	-	.	gene_id "MSTRG.107736"; transcript_id "MSTRG.107736.12"; exon_number "3";
chr2	StringTie	exon	232883311	232883466	1000	-	.	gene_id "MSTRG.107736"; transcript_id "MSTRG.107736.12"; exon_number "4";
chr2	StringTie	exon	232883981	232884144	1000	-	.	gene_id "MSTRG.107736"; transcript_id "MSTRG.107736.12"; exon_number "5";
chr2	StringTie	exon	232885280	232885369	1000	-	.	gene_id "MSTRG.107736"; transcript_id "MSTRG.107736.12"; exon_number "6";
chr2	StringTie	exon	232888033	232888107	1000	-	.	gene_id "MSTRG.107736"; transcript_id "MSTRG.107736.12"; exon_number "7";
chr2	StringTie	exon	232890934	232891487	1000	-	.	gene_id "MSTRG.107736"; transcript_id "MSTRG.107736.12"; exon_number "8";
chr2	StringTie	exon	232892898	232893050	1000	-	.	gene_id "MSTRG.107736"; transcript_id "MSTRG.107736.12"; exon_number "9";
chr2	StringTie	exon	232894756	232894916	1000	-	.	gene_id "MSTRG.107736"; transcript_id "MSTRG.107736.12"; exon_number "10";
chr2	StringTie	exon	232901366	232901455	1000	-	.	gene_id "MSTRG.107736"; transcript_id "MSTRG.107736.12"; exon_number "11";
chr2	StringTie	exon	232901882	232901908	1000	-	.	gene_id "MSTRG.107736"; transcript_id "MSTRG.107736.12"; exon_number "12";
chr2	StringTie	transcript	232878683	232934772	1000	-	.	gene_id "MSTRG.107736"; transcript_id "MSTRG.107736.13";
chr2	StringTie	exon	232878683	232879679	1000	-	.	gene_id "MSTRG.107736"; transcript_id "MSTRG.107736.13"; exon_number "1";
chr2	StringTie	exon	232881146	232882265	1000	-	.	gene_id "MSTRG.107736"; transcript_id "MSTRG.107736.13"; exon_number "2";
chr2	StringTie	exon	232883311	232883466	1000	-	.	gene_id "MSTRG.107736"; transcript_id "MSTRG.107736.13"; exon_number "3";
chr2	StringTie	exon	232883981	232885369	1000	-	.	gene_id "MSTRG.107736"; transcript_id "MSTRG.107736.13"; exon_number "4";
chr2	StringTie	exon	232888033	232888107	1000	-	.	gene_id "MSTRG.107736"; transcript_id "MSTRG.107736.13"; exon_number "5";
chr2	StringTie	exon	232891358	232891487	1000	-	.	gene_id "MSTRG.107736"; transcript_id "MSTRG.107736.13"; exon_number "6";
chr2	StringTie	exon	232892898	232893050	1000	-	.	gene_id "MSTRG.107736"; transcript_id "MSTRG.107736.13"; exon_number "7";
chr2	StringTie	exon	232894756	232894916	1000	-	.	gene_id "MSTRG.107736"; transcript_id "MSTRG.107736.13"; exon_number "8";
chr2	StringTie	exon	232901362	232901455	1000	-	.	gene_id "MSTRG.107736"; transcript_id "MSTRG.107736.13"; exon_number "9";
chr2	StringTie	exon	232920284	232920585	1000	-	.	gene_id "MSTRG.107736"; transcript_id "MSTRG.107736.13"; exon_number "10";
chr2	StringTie	exon	232927044	232927186	1000	-	.	gene_id "MSTRG.107736"; transcript_id "MSTRG.107736.13"; exon_number "11";
chr2	StringTie	exon	232934679	232934772	1000	-	.	gene_id "MSTRG.107736"; transcript_id "MSTRG.107736.13"; exon_number "12";
chr2	StringTie	transcript	232878686	232902110	1000	-	.	gene_id "MSTRG.107736"; transcript_id "MSTRG.107736.14";
chr2	StringTie	exon	232878686	232879679	1000	-	.	gene_id "MSTRG.107736"; transcript_id "MSTRG.107736.14"; exon_number "1";
chr2	StringTie	exon	232881146	232881250	1000	-	.	gene_id "MSTRG.107736"; transcript_id "MSTRG.107736.14"; exon_number "2";
chr2	StringTie	exon	232882186	232882265	1000	-	.	gene_id "MSTRG.107736"; transcript_id "MSTRG.107736.14"; exon_number "3";
chr2	StringTie	exon	232883311	232883466	1000	-	.	gene_id "MSTRG.107736"; transcript_id "MSTRG.107736.14"; exon_number "4";
chr2	StringTie	exon	232883981	232884144	1000	-	.	gene_id "MSTRG.107736"; transcript_id "MSTRG.107736.14"; exon_number "5";
chr2	StringTie	exon	232885280	232885369	1000	-	.	gene_id "MSTRG.107736"; transcript_id "MSTRG.107736.14"; exon_number "6";
chr2	StringTie	exon	232888033	232888107	1000	-	.	gene_id "MSTRG.107736"; transcript_id "MSTRG.107736.14"; exon_number "7";
chr2	StringTie	exon	232891358	232891487	1000	-	.	gene_id "MSTRG.107736"; transcript_id "MSTRG.107736.14"; exon_number "8";
chr2	StringTie	exon	232892898	232893050	1000	-	.	gene_id "MSTRG.107736"; transcript_id "MSTRG.107736.14"; exon_number "9";
chr2	StringTie	exon	232894756	232894916	1000	-	.	gene_id "MSTRG.107736"; transcript_id "MSTRG.107736.14"; exon_number "10";
chr2	StringTie	exon	232901362	232901455	1000	-	.	gene_id "MSTRG.107736"; transcript_id "MSTRG.107736.14"; exon_number "11";
chr2	StringTie	exon	232901882	232902110	1000	-	.	gene_id "MSTRG.107736"; transcript_id "MSTRG.107736.14"; exon_number "12";
chr2	StringTie	transcript	232878686	232902563	1000	-	.	gene_id "MSTRG.107736"; transcript_id "MSTRG.107736.15";
chr2	StringTie	exon	232878686	232879679	1000	-	.	gene_id "MSTRG.107736"; transcript_id "MSTRG.107736.15"; exon_number "1";
chr2	StringTie	exon	232881146	232881250	1000	-	.	gene_id "MSTRG.107736"; transcript_id "MSTRG.107736.15"; exon_number "2";
chr2	StringTie	exon	232882186	232882265	1000	-	.	gene_id "MSTRG.107736"; transcript_id "MSTRG.107736.15"; exon_number "3";
chr2	StringTie	exon	232883311	232883466	1000	-	.	gene_id "MSTRG.107736"; transcript_id "MSTRG.107736.15"; exon_number "4";
chr2	StringTie	exon	232883981	232884144	1000	-	.	gene_id "MSTRG.107736"; transcript_id "MSTRG.107736.15"; exon_number "5";
chr2	StringTie	exon	232885280	232885369	1000	-	.	gene_id "MSTRG.107736"; transcript_id "MSTRG.107736.15"; exon_number "6";
chr2	StringTie	exon	232888033	232888107	1000	-	.	gene_id "MSTRG.107736"; transcript_id "MSTRG.107736.15"; exon_number "7";
chr2	StringTie	exon	232891358	232891487	1000	-	.	gene_id "MSTRG.107736"; transcript_id "MSTRG.107736.15"; exon_number "8";
chr2	StringTie	exon	232892898	232893050	1000	-	.	gene_id "MSTRG.107736"; transcript_id "MSTRG.107736.15"; exon_number "9";
chr2	StringTie	exon	232894756	232894916	1000	-	.	gene_id "MSTRG.107736"; transcript_id "MSTRG.107736.15"; exon_number "10";
chr2	StringTie	exon	232901366	232901455	1000	-	.	gene_id "MSTRG.107736"; transcript_id "MSTRG.107736.15"; exon_number "11";
chr2	StringTie	exon	232901882	232902563	1000	-	.	gene_id "MSTRG.107736"; transcript_id "MSTRG.107736.15"; exon_number "12";
chr2	StringTie	transcript	232878686	232891200	1000	-	.	gene_id "MSTRG.107736"; transcript_id "MSTRG.107736.16";
chr2	StringTie	exon	232878686	232879679	1000	-	.	gene_id "MSTRG.107736"; transcript_id "MSTRG.107736.16"; exon_number "1";
chr2	StringTie	exon	232881146	232881250	1000	-	.	gene_id "MSTRG.107736"; transcript_id "MSTRG.107736.16"; exon_number "2";
chr2	StringTie	exon	232882186	232882265	1000	-	.	gene_id "MSTRG.107736"; transcript_id "MSTRG.107736.16"; exon_number "3";
chr2	StringTie	exon	232883311	232883466	1000	-	.	gene_id "MSTRG.107736"; transcript_id "MSTRG.107736.16"; exon_number "4";
chr2	StringTie	exon	232883981	232884102	1000	-	.	gene_id "MSTRG.107736"; transcript_id "MSTRG.107736.16"; exon_number "5";
chr2	StringTie	exon	232885280	232885369	1000	-	.	gene_id "MSTRG.107736"; transcript_id "MSTRG.107736.16"; exon_number "6";
chr2	StringTie	exon	232888033	232888107	1000	-	.	gene_id "MSTRG.107736"; transcript_id "MSTRG.107736.16"; exon_number "7";
chr2	StringTie	exon	232890934	232891200	1000	-	.	gene_id "MSTRG.107736"; transcript_id "MSTRG.107736.16"; exon_number "8";
chr2	StringTie	transcript	232878686	232901868	1000	-	.	gene_id "MSTRG.107736"; transcript_id "MSTRG.107736.17";
chr2	StringTie	exon	232878686	232879679	1000	-	.	gene_id "MSTRG.107736"; transcript_id "MSTRG.107736.17"; exon_number "1";
chr2	StringTie	exon	232880122	232880281	1000	-	.	gene_id "MSTRG.107736"; transcript_id "MSTRG.107736.17"; exon_number "2";
chr2	StringTie	exon	232881146	232881250	1000	-	.	gene_id "MSTRG.107736"; transcript_id "MSTRG.107736.17"; exon_number "3";
chr2	StringTie	exon	232882186	232882265	1000	-	.	gene_id "MSTRG.107736"; transcript_id "MSTRG.107736.17"; exon_number "4";
chr2	StringTie	exon	232883311	232883466	1000	-	.	gene_id "MSTRG.107736"; transcript_id "MSTRG.107736.17"; exon_number "5";
chr2	StringTie	exon	232883981	232884105	1000	-	.	gene_id "MSTRG.107736"; transcript_id "MSTRG.107736.17"; exon_number "6";
chr2	StringTie	exon	232885280	232885369	1000	-	.	gene_id "MSTRG.107736"; transcript_id "MSTRG.107736.17"; exon_number "7";
chr2	StringTie	exon	232888033	232888107	1000	-	.	gene_id "MSTRG.107736"; transcript_id "MSTRG.107736.17"; exon_number "8";
chr2	StringTie	exon	232891358	232891487	1000	-	.	gene_id "MSTRG.107736"; transcript_id "MSTRG.107736.17"; exon_number "9";
chr2	StringTie	exon	232892898	232893050	1000	-	.	gene_id "MSTRG.107736"; transcript_id "MSTRG.107736.17"; exon_number "10";
chr2	StringTie	exon	232894756	232894916	1000	-	.	gene_id "MSTRG.107736"; transcript_id "MSTRG.107736.17"; exon_number "11";
chr2	StringTie	exon	232901362	232901868	1000	-	.	gene_id "MSTRG.107736"; transcript_id "MSTRG.107736.17"; exon_number "12";
chr2	StringTie	transcript	232878686	232927342	1000	-	.	gene_id "MSTRG.107736"; transcript_id "MSTRG.107736.18";
chr2	StringTie	exon	232878686	232879679	1000	-	.	gene_id "MSTRG.107736"; transcript_id "MSTRG.107736.18"; exon_number "1";
chr2	StringTie	exon	232881146	232881233	1000	-	.	gene_id "MSTRG.107736"; transcript_id "MSTRG.107736.18"; exon_number "2";
chr2	StringTie	exon	232882186	232882265	1000	-	.	gene_id "MSTRG.107736"; transcript_id "MSTRG.107736.18"; exon_number "3";
chr2	StringTie	exon	232883311	232883466	1000	-	.	gene_id "MSTRG.107736"; transcript_id "MSTRG.107736.18"; exon_number "4";
chr2	StringTie	exon	232883981	232884144	1000	-	.	gene_id "MSTRG.107736"; transcript_id "MSTRG.107736.18"; exon_number "5";
chr2	StringTie	exon	232885280	232885369	1000	-	.	gene_id "MSTRG.107736"; transcript_id "MSTRG.107736.18"; exon_number "6";
chr2	StringTie	exon	232888033	232888107	1000	-	.	gene_id "MSTRG.107736"; transcript_id "MSTRG.107736.18"; exon_number "7";
chr2	StringTie	exon	232891358	232891487	1000	-	.	gene_id "MSTRG.107736"; transcript_id "MSTRG.107736.18"; exon_number "8";
chr2	StringTie	exon	232892898	232893050	1000	-	.	gene_id "MSTRG.107736"; transcript_id "MSTRG.107736.18"; exon_number "9";
chr2	StringTie	exon	232894756	232894916	1000	-	.	gene_id "MSTRG.107736"; transcript_id "MSTRG.107736.18"; exon_number "10";
chr2	StringTie	exon	232920284	232920585	1000	-	.	gene_id "MSTRG.107736"; transcript_id "MSTRG.107736.18"; exon_number "11";
chr2	StringTie	exon	232926924	232927342	1000	-	.	gene_id "MSTRG.107736"; transcript_id "MSTRG.107736.18"; exon_number "12";
chr2	StringTie	transcript	232878686	232928154	1000	-	.	gene_id "MSTRG.107736"; transcript_id "MSTRG.107736.19";
chr2	StringTie	exon	232878686	232879679	1000	-	.	gene_id "MSTRG.107736"; transcript_id "MSTRG.107736.19"; exon_number "1";
chr2	StringTie	exon	232881146	232881250	1000	-	.	gene_id "MSTRG.107736"; transcript_id "MSTRG.107736.19"; exon_number "2";
chr2	StringTie	exon	232882186	232882265	1000	-	.	gene_id "MSTRG.107736"; transcript_id "MSTRG.107736.19"; exon_number "3";
chr2	StringTie	exon	232883311	232883466	1000	-	.	gene_id "MSTRG.107736"; transcript_id "MSTRG.107736.19"; exon_number "4";
chr2	StringTie	exon	232883981	232884144	1000	-	.	gene_id "MSTRG.107736"; transcript_id "MSTRG.107736.19"; exon_number "5";
chr2	StringTie	exon	232885280	232885369	1000	-	.	gene_id "MSTRG.107736"; transcript_id "MSTRG.107736.19"; exon_number "6";
chr2	StringTie	exon	232888033	232888107	1000	-	.	gene_id "MSTRG.107736"; transcript_id "MSTRG.107736.19"; exon_number "7";
chr2	StringTie	exon	232891358	232891487	1000	-	.	gene_id "MSTRG.107736"; transcript_id "MSTRG.107736.19"; exon_number "8";
chr2	StringTie	exon	232892898	232893050	1000	-	.	gene_id "MSTRG.107736"; transcript_id "MSTRG.107736.19"; exon_number "9";
chr2	StringTie	exon	232894767	232894916	1000	-	.	gene_id "MSTRG.107736"; transcript_id "MSTRG.107736.19"; exon_number "10";
chr2	StringTie	exon	232920284	232920585	1000	-	.	gene_id "MSTRG.107736"; transcript_id "MSTRG.107736.19"; exon_number "11";
chr2	StringTie	exon	232927044	232927186	1000	-	.	gene_id "MSTRG.107736"; transcript_id "MSTRG.107736.19"; exon_number "12";
chr2	StringTie	exon	232927893	232928154	1000	-	.	gene_id "MSTRG.107736"; transcript_id "MSTRG.107736.19"; exon_number "13";
chr2	StringTie	transcript	232876742	232930080	1000	-	.	gene_id "MSTRG.107736"; transcript_id "MSTRG.107736.2";
chr2	StringTie	exon	232876742	232876865	1000	-	.	gene_id "MSTRG.107736"; transcript_id "MSTRG.107736.2"; exon_number "1";
chr2	StringTie	exon	232878600	232879679	1000	-	.	gene_id "MSTRG.107736"; transcript_id "MSTRG.107736.2"; exon_number "2";
chr2	StringTie	exon	232881146	232881250	1000	-	.	gene_id "MSTRG.107736"; transcript_id "MSTRG.107736.2"; exon_number "3";
chr2	StringTie	exon	232882186	232882265	1000	-	.	gene_id "MSTRG.107736"; transcript_id "MSTRG.107736.2"; exon_number "4";
chr2	StringTie	exon	232883311	232883466	1000	-	.	gene_id "MSTRG.107736"; transcript_id "MSTRG.107736.2"; exon_number "5";
chr2	StringTie	exon	232883981	232884144	1000	-	.	gene_id "MSTRG.107736"; transcript_id "MSTRG.107736.2"; exon_number "6";
chr2	StringTie	exon	232885280	232885369	1000	-	.	gene_id "MSTRG.107736"; transcript_id "MSTRG.107736.2"; exon_number "7";
chr2	StringTie	exon	232888033	232888107	1000	-	.	gene_id "MSTRG.107736"; transcript_id "MSTRG.107736.2"; exon_number "8";
chr2	StringTie	exon	232891358	232891487	1000	-	.	gene_id "MSTRG.107736"; transcript_id "MSTRG.107736.2"; exon_number "9";
chr2	StringTie	exon	232892898	232893050	1000	-	.	gene_id "MSTRG.107736"; transcript_id "MSTRG.107736.2"; exon_number "10";
chr2	StringTie	exon	232894756	232894916	1000	-	.	gene_id "MSTRG.107736"; transcript_id "MSTRG.107736.2"; exon_number "11";
chr2	StringTie	exon	232920284	232920585	1000	-	.	gene_id "MSTRG.107736"; transcript_id "MSTRG.107736.2"; exon_number "12";
chr2	StringTie	exon	232927044	232927186	1000	-	.	gene_id "MSTRG.107736"; transcript_id "MSTRG.107736.2"; exon_number "13";
chr2	StringTie	exon	232927893	232930080	1000	-	.	gene_id "MSTRG.107736"; transcript_id "MSTRG.107736.2"; exon_number "14";
chr2	StringTie	transcript	232878686	232927353	1000	-	.	gene_id "MSTRG.107736"; transcript_id "MSTRG.107736.20";
chr2	StringTie	exon	232878686	232879679	1000	-	.	gene_id "MSTRG.107736"; transcript_id "MSTRG.107736.20"; exon_number "1";
chr2	StringTie	exon	232881146	232881250	1000	-	.	gene_id "MSTRG.107736"; transcript_id "MSTRG.107736.20"; exon_number "2";
chr2	StringTie	exon	232882186	232882265	1000	-	.	gene_id "MSTRG.107736"; transcript_id "MSTRG.107736.20"; exon_number "3";
chr2	StringTie	exon	232883311	232883466	1000	-	.	gene_id "MSTRG.107736"; transcript_id "MSTRG.107736.20"; exon_number "4";
chr2	StringTie	exon	232883981	232884144	1000	-	.	gene_id "MSTRG.107736"; transcript_id "MSTRG.107736.20"; exon_number "5";
chr2	StringTie	exon	232885280	232885369	1000	-	.	gene_id "MSTRG.107736"; transcript_id "MSTRG.107736.20"; exon_number "6";
chr2	StringTie	exon	232888033	232888107	1000	-	.	gene_id "MSTRG.107736"; transcript_id "MSTRG.107736.20"; exon_number "7";
chr2	StringTie	exon	232891358	232891487	1000	-	.	gene_id "MSTRG.107736"; transcript_id "MSTRG.107736.20"; exon_number "8";
chr2	StringTie	exon	232892898	232893050	1000	-	.	gene_id "MSTRG.107736"; transcript_id "MSTRG.107736.20"; exon_number "9";
chr2	StringTie	exon	232894756	232894916	1000	-	.	gene_id "MSTRG.107736"; transcript_id "MSTRG.107736.20"; exon_number "10";
chr2	StringTie	exon	232920284	232920585	1000	-	.	gene_id "MSTRG.107736"; transcript_id "MSTRG.107736.20"; exon_number "11";
chr2	StringTie	exon	232927044	232927186	1000	-	.	gene_id "MSTRG.107736"; transcript_id "MSTRG.107736.20"; exon_number "12";
chr2	StringTie	exon	232927296	232927353	1000	-	.	gene_id "MSTRG.107736"; transcript_id "MSTRG.107736.20"; exon_number "13";
chr2	StringTie	transcript	232878686	232927395	1000	-	.	gene_id "MSTRG.107736"; transcript_id "MSTRG.107736.21";
chr2	StringTie	exon	232878686	232879679	1000	-	.	gene_id "MSTRG.107736"; transcript_id "MSTRG.107736.21"; exon_number "1";
chr2	StringTie	exon	232881146	232881239	1000	-	.	gene_id "MSTRG.107736"; transcript_id "MSTRG.107736.21"; exon_number "2";
chr2	StringTie	exon	232882186	232882265	1000	-	.	gene_id "MSTRG.107736"; transcript_id "MSTRG.107736.21"; exon_number "3";
chr2	StringTie	exon	232883311	232883466	1000	-	.	gene_id "MSTRG.107736"; transcript_id "MSTRG.107736.21"; exon_number "4";
chr2	StringTie	exon	232883981	232884105	1000	-	.	gene_id "MSTRG.107736"; transcript_id "MSTRG.107736.21"; exon_number "5";
chr2	StringTie	exon	232885280	232885369	1000	-	.	gene_id "MSTRG.107736"; transcript_id "MSTRG.107736.21"; exon_number "6";
chr2	StringTie	exon	232888033	232888107	1000	-	.	gene_id "MSTRG.107736"; transcript_id "MSTRG.107736.21"; exon_number "7";
chr2	StringTie	exon	232891358	232891487	1000	-	.	gene_id "MSTRG.107736"; transcript_id "MSTRG.107736.21"; exon_number "8";
chr2	StringTie	exon	232891686	232891754	1000	-	.	gene_id "MSTRG.107736"; transcript_id "MSTRG.107736.21"; exon_number "9";
chr2	StringTie	exon	232892898	232893050	1000	-	.	gene_id "MSTRG.107736"; transcript_id "MSTRG.107736.21"; exon_number "10";
chr2	StringTie	exon	232894756	232894916	1000	-	.	gene_id "MSTRG.107736"; transcript_id "MSTRG.107736.21"; exon_number "11";
chr2	StringTie	exon	232920284	232920585	1000	-	.	gene_id "MSTRG.107736"; transcript_id "MSTRG.107736.21"; exon_number "12";
chr2	StringTie	exon	232926924	232927395	1000	-	.	gene_id "MSTRG.107736"; transcript_id "MSTRG.107736.21"; exon_number "13";
chr2	StringTie	transcript	232878686	232927502	1000	-	.	gene_id "MSTRG.107736"; transcript_id "MSTRG.107736.22";
chr2	StringTie	exon	232878686	232879679	1000	-	.	gene_id "MSTRG.107736"; transcript_id "MSTRG.107736.22"; exon_number "1";
chr2	StringTie	exon	232881146	232881250	1000	-	.	gene_id "MSTRG.107736"; transcript_id "MSTRG.107736.22"; exon_number "2";
chr2	StringTie	exon	232882186	232882265	1000	-	.	gene_id "MSTRG.107736"; transcript_id "MSTRG.107736.22"; exon_number "3";
chr2	StringTie	exon	232883311	232883466	1000	-	.	gene_id "MSTRG.107736"; transcript_id "MSTRG.107736.22"; exon_number "4";
chr2	StringTie	exon	232883981	232884144	1000	-	.	gene_id "MSTRG.107736"; transcript_id "MSTRG.107736.22"; exon_number "5";
chr2	StringTie	exon	232885280	232885369	1000	-	.	gene_id "MSTRG.107736"; transcript_id "MSTRG.107736.22"; exon_number "6";
chr2	StringTie	exon	232888033	232888107	1000	-	.	gene_id "MSTRG.107736"; transcript_id "MSTRG.107736.22"; exon_number "7";
chr2	StringTie	exon	232891358	232891487	1000	-	.	gene_id "MSTRG.107736"; transcript_id "MSTRG.107736.22"; exon_number "8";
chr2	StringTie	exon	232892898	232893050	1000	-	.	gene_id "MSTRG.107736"; transcript_id "MSTRG.107736.22"; exon_number "9";
chr2	StringTie	exon	232894756	232894916	1000	-	.	gene_id "MSTRG.107736"; transcript_id "MSTRG.107736.22"; exon_number "10";
chr2	StringTie	exon	232920284	232920585	1000	-	.	gene_id "MSTRG.107736"; transcript_id "MSTRG.107736.22"; exon_number "11";
chr2	StringTie	exon	232927044	232927186	1000	-	.	gene_id "MSTRG.107736"; transcript_id "MSTRG.107736.22"; exon_number "12";
chr2	StringTie	exon	232927472	232927502	1000	-	.	gene_id "MSTRG.107736"; transcript_id "MSTRG.107736.22"; exon_number "13";
chr2	StringTie	transcript	232878687	232943333	1000	-	.	gene_id "MSTRG.107736"; transcript_id "MSTRG.107736.24";
chr2	StringTie	exon	232878687	232879679	1000	-	.	gene_id "MSTRG.107736"; transcript_id "MSTRG.107736.24"; exon_number "1";
chr2	StringTie	exon	232881146	232881250	1000	-	.	gene_id "MSTRG.107736"; transcript_id "MSTRG.107736.24"; exon_number "2";
chr2	StringTie	exon	232882186	232882265	1000	-	.	gene_id "MSTRG.107736"; transcript_id "MSTRG.107736.24"; exon_number "3";
chr2	StringTie	exon	232883311	232883466	1000	-	.	gene_id "MSTRG.107736"; transcript_id "MSTRG.107736.24"; exon_number "4";
chr2	StringTie	exon	232883981	232884144	1000	-	.	gene_id "MSTRG.107736"; transcript_id "MSTRG.107736.24"; exon_number "5";
chr2	StringTie	exon	232885280	232885369	1000	-	.	gene_id "MSTRG.107736"; transcript_id "MSTRG.107736.24"; exon_number "6";
chr2	StringTie	exon	232888033	232888107	1000	-	.	gene_id "MSTRG.107736"; transcript_id "MSTRG.107736.24"; exon_number "7";
chr2	StringTie	exon	232891358	232891487	1000	-	.	gene_id "MSTRG.107736"; transcript_id "MSTRG.107736.24"; exon_number "8";
chr2	StringTie	exon	232892898	232893050	1000	-	.	gene_id "MSTRG.107736"; transcript_id "MSTRG.107736.24"; exon_number "9";
chr2	StringTie	exon	232894756	232894916	1000	-	.	gene_id "MSTRG.107736"; transcript_id "MSTRG.107736.24"; exon_number "10";
chr2	StringTie	exon	232920284	232920585	1000	-	.	gene_id "MSTRG.107736"; transcript_id "MSTRG.107736.24"; exon_number "11";
chr2	StringTie	exon	232927044	232927186	1000	-	.	gene_id "MSTRG.107736"; transcript_id "MSTRG.107736.24"; exon_number "12";
chr2	StringTie	exon	232943307	232943333	1000	-	.	gene_id "MSTRG.107736"; transcript_id "MSTRG.107736.24"; exon_number "13";
chr2	StringTie	transcript	232878688	232888969	1000	-	.	gene_id "MSTRG.107736"; transcript_id "MSTRG.107736.25";
chr2	StringTie	exon	232878688	232879679	1000	-	.	gene_id "MSTRG.107736"; transcript_id "MSTRG.107736.25"; exon_number "1";
chr2	StringTie	exon	232881146	232881250	1000	-	.	gene_id "MSTRG.107736"; transcript_id "MSTRG.107736.25"; exon_number "2";
chr2	StringTie	exon	232882186	232882265	1000	-	.	gene_id "MSTRG.107736"; transcript_id "MSTRG.107736.25"; exon_number "3";
chr2	StringTie	exon	232883311	232883466	1000	-	.	gene_id "MSTRG.107736"; transcript_id "MSTRG.107736.25"; exon_number "4";
chr2	StringTie	exon	232883981	232884144	1000	-	.	gene_id "MSTRG.107736"; transcript_id "MSTRG.107736.25"; exon_number "5";
chr2	StringTie	exon	232885280	232885369	1000	-	.	gene_id "MSTRG.107736"; transcript_id "MSTRG.107736.25"; exon_number "6";
chr2	StringTie	exon	232888033	232888107	1000	-	.	gene_id "MSTRG.107736"; transcript_id "MSTRG.107736.25"; exon_number "7";
chr2	StringTie	exon	232888705	232888969	1000	-	.	gene_id "MSTRG.107736"; transcript_id "MSTRG.107736.25"; exon_number "8";
chr2	StringTie	transcript	232876742	232901462	1000	-	.	gene_id "MSTRG.107736"; transcript_id "MSTRG.107736.3";
chr2	StringTie	exon	232876742	232876865	1000	-	.	gene_id "MSTRG.107736"; transcript_id "MSTRG.107736.3"; exon_number "1";
chr2	StringTie	exon	232878600	232879679	1000	-	.	gene_id "MSTRG.107736"; transcript_id "MSTRG.107736.3"; exon_number "2";
chr2	StringTie	exon	232881146	232881250	1000	-	.	gene_id "MSTRG.107736"; transcript_id "MSTRG.107736.3"; exon_number "3";
chr2	StringTie	exon	232882186	232882265	1000	-	.	gene_id "MSTRG.107736"; transcript_id "MSTRG.107736.3"; exon_number "4";
chr2	StringTie	exon	232883311	232883466	1000	-	.	gene_id "MSTRG.107736"; transcript_id "MSTRG.107736.3"; exon_number "5";
chr2	StringTie	exon	232883981	232885369	1000	-	.	gene_id "MSTRG.107736"; transcript_id "MSTRG.107736.3"; exon_number "6";
chr2	StringTie	exon	232888033	232888107	1000	-	.	gene_id "MSTRG.107736"; transcript_id "MSTRG.107736.3"; exon_number "7";
chr2	StringTie	exon	232891358	232891487	1000	-	.	gene_id "MSTRG.107736"; transcript_id "MSTRG.107736.3"; exon_number "8";
chr2	StringTie	exon	232892898	232893050	1000	-	.	gene_id "MSTRG.107736"; transcript_id "MSTRG.107736.3"; exon_number "9";
chr2	StringTie	exon	232894756	232894916	1000	-	.	gene_id "MSTRG.107736"; transcript_id "MSTRG.107736.3"; exon_number "10";
chr2	StringTie	exon	232901362	232901462	1000	-	.	gene_id "MSTRG.107736"; transcript_id "MSTRG.107736.3"; exon_number "11";
chr2	StringTie	transcript	232891577	232927174	1000	-	.	gene_id "MSTRG.107736"; transcript_id "MSTRG.107736.31";
chr2	StringTie	exon	232891577	232891754	1000	-	.	gene_id "MSTRG.107736"; transcript_id "MSTRG.107736.31"; exon_number "1";
chr2	StringTie	exon	232892898	232893050	1000	-	.	gene_id "MSTRG.107736"; transcript_id "MSTRG.107736.31"; exon_number "2";
chr2	StringTie	exon	232894756	232894916	1000	-	.	gene_id "MSTRG.107736"; transcript_id "MSTRG.107736.31"; exon_number "3";
chr2	StringTie	exon	232920284	232920585	1000	-	.	gene_id "MSTRG.107736"; transcript_id "MSTRG.107736.31"; exon_number "4";
chr2	StringTie	exon	232927044	232927174	1000	-	.	gene_id "MSTRG.107736"; transcript_id "MSTRG.107736.31"; exon_number "5";
chr2	StringTie	transcript	232904916	232927329	1000	-	.	gene_id "MSTRG.107736"; transcript_id "MSTRG.107736.34";
chr2	StringTie	exon	232904916	232904941	1000	-	.	gene_id "MSTRG.107736"; transcript_id "MSTRG.107736.34"; exon_number "1";
chr2	StringTie	exon	232920284	232920585	1000	-	.	gene_id "MSTRG.107736"; transcript_id "MSTRG.107736.34"; exon_number "2";
chr2	StringTie	exon	232927044	232927186	1000	-	.	gene_id "MSTRG.107736"; transcript_id "MSTRG.107736.34"; exon_number "3";
chr2	StringTie	exon	232927296	232927329	1000	-	.	gene_id "MSTRG.107736"; transcript_id "MSTRG.107736.34"; exon_number "4";
chr2	StringTie	transcript	232918819	232928158	1000	-	.	gene_id "MSTRG.107736"; transcript_id "MSTRG.107736.35";
chr2	StringTie	exon	232918819	232920115	1000	-	.	gene_id "MSTRG.107736"; transcript_id "MSTRG.107736.35"; exon_number "1";
chr2	StringTie	exon	232920284	232920585	1000	-	.	gene_id "MSTRG.107736"; transcript_id "MSTRG.107736.35"; exon_number "2";
chr2	StringTie	exon	232927044	232927186	1000	-	.	gene_id "MSTRG.107736"; transcript_id "MSTRG.107736.35"; exon_number "3";
chr2	StringTie	exon	232927893	232928158	1000	-	.	gene_id "MSTRG.107736"; transcript_id "MSTRG.107736.35"; exon_number "4";
chr2	StringTie	transcript	232918915	232977210	1000	-	.	gene_id "MSTRG.107736"; transcript_id "MSTRG.107736.36";
chr2	StringTie	exon	232918915	232920115	1000	-	.	gene_id "MSTRG.107736"; transcript_id "MSTRG.107736.36"; exon_number "1";
chr2	StringTie	exon	232920284	232920585	1000	-	.	gene_id "MSTRG.107736"; transcript_id "MSTRG.107736.36"; exon_number "2";
chr2	StringTie	exon	232927044	232927186	1000	-	.	gene_id "MSTRG.107736"; transcript_id "MSTRG.107736.36"; exon_number "3";
chr2	StringTie	exon	232970214	232970328	1000	-	.	gene_id "MSTRG.107736"; transcript_id "MSTRG.107736.36"; exon_number "4";
chr2	StringTie	exon	232974623	232974964	1000	-	.	gene_id "MSTRG.107736"; transcript_id "MSTRG.107736.36"; exon_number "5";
chr2	StringTie	exon	232977185	232977210	1000	-	.	gene_id "MSTRG.107736"; transcript_id "MSTRG.107736.36"; exon_number "6";
chr2	StringTie	transcript	232919035	232927319	1000	-	.	gene_id "MSTRG.107736"; transcript_id "MSTRG.107736.37";
chr2	StringTie	exon	232919035	232920115	1000	-	.	gene_id "MSTRG.107736"; transcript_id "MSTRG.107736.37"; exon_number "1";
chr2	StringTie	exon	232920284	232920585	1000	-	.	gene_id "MSTRG.107736"; transcript_id "MSTRG.107736.37"; exon_number "2";
chr2	StringTie	exon	232927044	232927186	1000	-	.	gene_id "MSTRG.107736"; transcript_id "MSTRG.107736.37"; exon_number "3";
chr2	StringTie	exon	232927296	232927319	1000	-	.	gene_id "MSTRG.107736"; transcript_id "MSTRG.107736.37"; exon_number "4";
chr2	StringTie	transcript	232919526	232934960	1000	-	.	gene_id "MSTRG.107736"; transcript_id "MSTRG.107736.38";
chr2	StringTie	exon	232919526	232920115	1000	-	.	gene_id "MSTRG.107736"; transcript_id "MSTRG.107736.38"; exon_number "1";
chr2	StringTie	exon	232920284	232920585	1000	-	.	gene_id "MSTRG.107736"; transcript_id "MSTRG.107736.38"; exon_number "2";
chr2	StringTie	exon	232927044	232927186	1000	-	.	gene_id "MSTRG.107736"; transcript_id "MSTRG.107736.38"; exon_number "3";
chr2	StringTie	exon	232934679	232934960	1000	-	.	gene_id "MSTRG.107736"; transcript_id "MSTRG.107736.38"; exon_number "4";
chr2	StringTie	transcript	232919793	232927322	1000	-	.	gene_id "MSTRG.107736"; transcript_id "MSTRG.107736.39";
chr2	StringTie	exon	232919793	232919816	1000	-	.	gene_id "MSTRG.107736"; transcript_id "MSTRG.107736.39"; exon_number "1";
chr2	StringTie	exon	232920284	232920585	1000	-	.	gene_id "MSTRG.107736"; transcript_id "MSTRG.107736.39"; exon_number "2";
chr2	StringTie	exon	232927044	232927186	1000	-	.	gene_id "MSTRG.107736"; transcript_id "MSTRG.107736.39"; exon_number "3";
chr2	StringTie	exon	232927296	232927322	1000	-	.	gene_id "MSTRG.107736"; transcript_id "MSTRG.107736.39"; exon_number "4";
chr2	StringTie	transcript	232878640	232902148	1000	-	.	gene_id "MSTRG.107736"; transcript_id "MSTRG.107736.4";
chr2	StringTie	exon	232878640	232879679	1000	-	.	gene_id "MSTRG.107736"; transcript_id "MSTRG.107736.4"; exon_number "1";
chr2	StringTie	exon	232881146	232881250	1000	-	.	gene_id "MSTRG.107736"; transcript_id "MSTRG.107736.4"; exon_number "2";
chr2	StringTie	exon	232882186	232882265	1000	-	.	gene_id "MSTRG.107736"; transcript_id "MSTRG.107736.4"; exon_number "3";
chr2	StringTie	exon	232883311	232883466	1000	-	.	gene_id "MSTRG.107736"; transcript_id "MSTRG.107736.4"; exon_number "4";
chr2	StringTie	exon	232883981	232884144	1000	-	.	gene_id "MSTRG.107736"; transcript_id "MSTRG.107736.4"; exon_number "5";
chr2	StringTie	exon	232885280	232885369	1000	-	.	gene_id "MSTRG.107736"; transcript_id "MSTRG.107736.4"; exon_number "6";
chr2	StringTie	exon	232888033	232888107	1000	-	.	gene_id "MSTRG.107736"; transcript_id "MSTRG.107736.4"; exon_number "7";
chr2	StringTie	exon	232891358	232891487	1000	-	.	gene_id "MSTRG.107736"; transcript_id "MSTRG.107736.4"; exon_number "8";
chr2	StringTie	exon	232892898	232893050	1000	-	.	gene_id "MSTRG.107736"; transcript_id "MSTRG.107736.4"; exon_number "9";
chr2	StringTie	exon	232894756	232894916	1000	-	.	gene_id "MSTRG.107736"; transcript_id "MSTRG.107736.4"; exon_number "10";
chr2	StringTie	exon	232901366	232902148	1000	-	.	gene_id "MSTRG.107736"; transcript_id "MSTRG.107736.4"; exon_number "11";
chr2	StringTie	transcript	232940978	232974962	1000	-	.	gene_id "MSTRG.107736"; transcript_id "MSTRG.107736.40";
chr2	StringTie	exon	232940978	232941242	1000	-	.	gene_id "MSTRG.107736"; transcript_id "MSTRG.107736.40"; exon_number "1";
chr2	StringTie	exon	232970214	232970328	1000	-	.	gene_id "MSTRG.107736"; transcript_id "MSTRG.107736.40"; exon_number "2";
chr2	StringTie	exon	232974623	232974962	1000	-	.	gene_id "MSTRG.107736"; transcript_id "MSTRG.107736.40"; exon_number "3";
chr2	StringTie	transcript	232955917	232974965	1000	-	.	gene_id "MSTRG.107736"; transcript_id "MSTRG.107736.41";
chr2	StringTie	exon	232955917	232956779	1000	-	.	gene_id "MSTRG.107736"; transcript_id "MSTRG.107736.41"; exon_number "1";
chr2	StringTie	exon	232970214	232970328	1000	-	.	gene_id "MSTRG.107736"; transcript_id "MSTRG.107736.41"; exon_number "2";
chr2	StringTie	exon	232974623	232974965	1000	-	.	gene_id "MSTRG.107736"; transcript_id "MSTRG.107736.41"; exon_number "3";
chr2	StringTie	transcript	232963671	232981774	1000	-	.	gene_id "MSTRG.107736"; transcript_id "MSTRG.107736.42";
chr2	StringTie	exon	232963671	232964973	1000	-	.	gene_id "MSTRG.107736"; transcript_id "MSTRG.107736.42"; exon_number "1";
chr2	StringTie	exon	232970214	232970328	1000	-	.	gene_id "MSTRG.107736"; transcript_id "MSTRG.107736.42"; exon_number "2";
chr2	StringTie	exon	232974623	232974964	1000	-	.	gene_id "MSTRG.107736"; transcript_id "MSTRG.107736.42"; exon_number "3";
chr2	StringTie	exon	232979896	232981774	1000	-	.	gene_id "MSTRG.107736"; transcript_id "MSTRG.107736.42"; exon_number "4";
chr2	StringTie	transcript	232963963	232974964	1000	-	.	gene_id "MSTRG.107736"; transcript_id "MSTRG.107736.43";
chr2	StringTie	exon	232963963	232964018	1000	-	.	gene_id "MSTRG.107736"; transcript_id "MSTRG.107736.43"; exon_number "1";
chr2	StringTie	exon	232970214	232970328	1000	-	.	gene_id "MSTRG.107736"; transcript_id "MSTRG.107736.43"; exon_number "2";
chr2	StringTie	exon	232974623	232974964	1000	-	.	gene_id "MSTRG.107736"; transcript_id "MSTRG.107736.43"; exon_number "3";
chr2	StringTie	transcript	232964709	232977210	1000	-	.	gene_id "MSTRG.107736"; transcript_id "MSTRG.107736.44";
chr2	StringTie	exon	232964709	232964973	1000	-	.	gene_id "MSTRG.107736"; transcript_id "MSTRG.107736.44"; exon_number "1";
chr2	StringTie	exon	232970214	232970328	1000	-	.	gene_id "MSTRG.107736"; transcript_id "MSTRG.107736.44"; exon_number "2";
chr2	StringTie	exon	232974623	232974964	1000	-	.	gene_id "MSTRG.107736"; transcript_id "MSTRG.107736.44"; exon_number "3";
chr2	StringTie	exon	232977185	232977210	1000	-	.	gene_id "MSTRG.107736"; transcript_id "MSTRG.107736.44"; exon_number "4";
chr2	StringTie	transcript	232964871	232974966	1000	-	.	gene_id "MSTRG.107736"; transcript_id "MSTRG.107736.45";
chr2	StringTie	exon	232964871	232964973	1000	-	.	gene_id "MSTRG.107736"; transcript_id "MSTRG.107736.45"; exon_number "1";
chr2	StringTie	exon	232970214	232970328	1000	-	.	gene_id "MSTRG.107736"; transcript_id "MSTRG.107736.45"; exon_number "2";
chr2	StringTie	exon	232971284	232971382	1000	-	.	gene_id "MSTRG.107736"; transcript_id "MSTRG.107736.45"; exon_number "3";
chr2	StringTie	exon	232974623	232974966	1000	-	.	gene_id "MSTRG.107736"; transcript_id "MSTRG.107736.45"; exon_number "4";
chr2	StringTie	transcript	232964944	232977877	1000	-	.	gene_id "MSTRG.107736"; transcript_id "MSTRG.107736.46";
chr2	StringTie	exon	232964944	232964973	1000	-	.	gene_id "MSTRG.107736"; transcript_id "MSTRG.107736.46"; exon_number "1";
chr2	StringTie	exon	232970214	232970328	1000	-	.	gene_id "MSTRG.107736"; transcript_id "MSTRG.107736.46"; exon_number "2";
chr2	StringTie	exon	232974623	232974964	1000	-	.	gene_id "MSTRG.107736"; transcript_id "MSTRG.107736.46"; exon_number "3";
chr2	StringTie	exon	232977717	232977877	1000	-	.	gene_id "MSTRG.107736"; transcript_id "MSTRG.107736.46"; exon_number "4";
chr2	StringTie	transcript	232983157	233013247	1000	-	.	gene_id "MSTRG.107736"; transcript_id "MSTRG.107736.48";
chr2	StringTie	exon	232983157	232983967	1000	-	.	gene_id "MSTRG.107736"; transcript_id "MSTRG.107736.48"; exon_number "1";
chr2	StringTie	exon	233013068	233013247	1000	-	.	gene_id "MSTRG.107736"; transcript_id "MSTRG.107736.48"; exon_number "2";
chr2	StringTie	transcript	232994767	233013260	1000	-	.	gene_id "MSTRG.107736"; transcript_id "MSTRG.107736.49";
chr2	StringTie	exon	232994767	232994792	1000	-	.	gene_id "MSTRG.107736"; transcript_id "MSTRG.107736.49"; exon_number "1";
chr2	StringTie	exon	233013068	233013260	1000	-	.	gene_id "MSTRG.107736"; transcript_id "MSTRG.107736.49"; exon_number "2";
chr2	StringTie	transcript	232878640	232901399	1000	-	.	gene_id "MSTRG.107736"; transcript_id "MSTRG.107736.5";
chr2	StringTie	exon	232878640	232879679	1000	-	.	gene_id "MSTRG.107736"; transcript_id "MSTRG.107736.5"; exon_number "1";
chr2	StringTie	exon	232881146	232881250	1000	-	.	gene_id "MSTRG.107736"; transcript_id "MSTRG.107736.5"; exon_number "2";
chr2	StringTie	exon	232882186	232882265	1000	-	.	gene_id "MSTRG.107736"; transcript_id "MSTRG.107736.5"; exon_number "3";
chr2	StringTie	exon	232883311	232883466	1000	-	.	gene_id "MSTRG.107736"; transcript_id "MSTRG.107736.5"; exon_number "4";
chr2	StringTie	exon	232883981	232884144	1000	-	.	gene_id "MSTRG.107736"; transcript_id "MSTRG.107736.5"; exon_number "5";
chr2	StringTie	exon	232885280	232885369	1000	-	.	gene_id "MSTRG.107736"; transcript_id "MSTRG.107736.5"; exon_number "6";
chr2	StringTie	exon	232888033	232888107	1000	-	.	gene_id "MSTRG.107736"; transcript_id "MSTRG.107736.5"; exon_number "7";
chr2	StringTie	exon	232890934	232891487	1000	-	.	gene_id "MSTRG.107736"; transcript_id "MSTRG.107736.5"; exon_number "8";
chr2	StringTie	exon	232892898	232893050	1000	-	.	gene_id "MSTRG.107736"; transcript_id "MSTRG.107736.5"; exon_number "9";
chr2	StringTie	exon	232894756	232894916	1000	-	.	gene_id "MSTRG.107736"; transcript_id "MSTRG.107736.5"; exon_number "10";
chr2	StringTie	exon	232901362	232901399	1000	-	.	gene_id "MSTRG.107736"; transcript_id "MSTRG.107736.5"; exon_number "11";
chr2	StringTie	transcript	233001733	233013555	1000	-	.	gene_id "MSTRG.107736"; transcript_id "MSTRG.107736.50";
chr2	StringTie	exon	233001733	233008089	1000	-	.	gene_id "MSTRG.107736"; transcript_id "MSTRG.107736.50"; exon_number "1";
chr2	StringTie	exon	233013068	233013555	1000	-	.	gene_id "MSTRG.107736"; transcript_id "MSTRG.107736.50"; exon_number "2";
chr2	StringTie	transcript	233006232	233013281	1000	-	.	gene_id "MSTRG.107736"; transcript_id "MSTRG.107736.51";
chr2	StringTie	exon	233006232	233007076	1000	-	.	gene_id "MSTRG.107736"; transcript_id "MSTRG.107736.51"; exon_number "1";
chr2	StringTie	exon	233013068	233013281	1000	-	.	gene_id "MSTRG.107736"; transcript_id "MSTRG.107736.51"; exon_number "2";
chr2	StringTie	transcript	233008000	233013595	1000	-	.	gene_id "MSTRG.107736"; transcript_id "MSTRG.107736.52";
chr2	StringTie	exon	233008000	233008089	1000	-	.	gene_id "MSTRG.107736"; transcript_id "MSTRG.107736.52"; exon_number "1";
chr2	StringTie	exon	233011333	233011575	1000	-	.	gene_id "MSTRG.107736"; transcript_id "MSTRG.107736.52"; exon_number "2";
chr2	StringTie	exon	233013068	233013595	1000	-	.	gene_id "MSTRG.107736"; transcript_id "MSTRG.107736.52"; exon_number "3";
chr2	StringTie	transcript	233008423	233013275	1000	-	.	gene_id "MSTRG.107736"; transcript_id "MSTRG.107736.53";
chr2	StringTie	exon	233008423	233008448	1000	-	.	gene_id "MSTRG.107736"; transcript_id "MSTRG.107736.53"; exon_number "1";
chr2	StringTie	exon	233013068	233013275	1000	-	.	gene_id "MSTRG.107736"; transcript_id "MSTRG.107736.53"; exon_number "2";
chr2	StringTie	transcript	233011245	233012854	1000	-	.	gene_id "MSTRG.107736"; transcript_id "MSTRG.107736.54";
chr2	StringTie	exon	233011245	233011575	1000	-	.	gene_id "MSTRG.107736"; transcript_id "MSTRG.107736.54"; exon_number "1";
chr2	StringTie	exon	233012799	233012854	1000	-	.	gene_id "MSTRG.107736"; transcript_id "MSTRG.107736.54"; exon_number "2";
chr2	StringTie	transcript	233012357	233013365	1000	-	.	gene_id "MSTRG.107736"; transcript_id "MSTRG.107736.55";
chr2	StringTie	exon	233012357	233012382	1000	-	.	gene_id "MSTRG.107736"; transcript_id "MSTRG.107736.55"; exon_number "1";
chr2	StringTie	exon	233013068	233013365	1000	-	.	gene_id "MSTRG.107736"; transcript_id "MSTRG.107736.55"; exon_number "2";
chr2	StringTie	transcript	232878641	232909537	1000	-	.	gene_id "MSTRG.107736"; transcript_id "MSTRG.107736.6";
chr2	StringTie	exon	232878641	232879679	1000	-	.	gene_id "MSTRG.107736"; transcript_id "MSTRG.107736.6"; exon_number "1";
chr2	StringTie	exon	232881146	232881250	1000	-	.	gene_id "MSTRG.107736"; transcript_id "MSTRG.107736.6"; exon_number "2";
chr2	StringTie	exon	232882186	232882265	1000	-	.	gene_id "MSTRG.107736"; transcript_id "MSTRG.107736.6"; exon_number "3";
chr2	StringTie	exon	232883311	232883466	1000	-	.	gene_id "MSTRG.107736"; transcript_id "MSTRG.107736.6"; exon_number "4";
chr2	StringTie	exon	232883981	232884144	1000	-	.	gene_id "MSTRG.107736"; transcript_id "MSTRG.107736.6"; exon_number "5";
chr2	StringTie	exon	232885280	232885369	1000	-	.	gene_id "MSTRG.107736"; transcript_id "MSTRG.107736.6"; exon_number "6";
chr2	StringTie	exon	232888033	232888107	1000	-	.	gene_id "MSTRG.107736"; transcript_id "MSTRG.107736.6"; exon_number "7";
chr2	StringTie	exon	232891358	232891487	1000	-	.	gene_id "MSTRG.107736"; transcript_id "MSTRG.107736.6"; exon_number "8";
chr2	StringTie	exon	232892898	232893050	1000	-	.	gene_id "MSTRG.107736"; transcript_id "MSTRG.107736.6"; exon_number "9";
chr2	StringTie	exon	232894756	232894916	1000	-	.	gene_id "MSTRG.107736"; transcript_id "MSTRG.107736.6"; exon_number "10";
chr2	StringTie	exon	232905645	232909537	1000	-	.	gene_id "MSTRG.107736"; transcript_id "MSTRG.107736.6"; exon_number "11";
chr2	StringTie	transcript	232878642	232891031	1000	-	.	gene_id "MSTRG.107736"; transcript_id "MSTRG.107736.7";
chr2	StringTie	exon	232878642	232879679	1000	-	.	gene_id "MSTRG.107736"; transcript_id "MSTRG.107736.7"; exon_number "1";
chr2	StringTie	exon	232881146	232881250	1000	-	.	gene_id "MSTRG.107736"; transcript_id "MSTRG.107736.7"; exon_number "2";
chr2	StringTie	exon	232882186	232882265	1000	-	.	gene_id "MSTRG.107736"; transcript_id "MSTRG.107736.7"; exon_number "3";
chr2	StringTie	exon	232883311	232883466	1000	-	.	gene_id "MSTRG.107736"; transcript_id "MSTRG.107736.7"; exon_number "4";
chr2	StringTie	exon	232883981	232884144	1000	-	.	gene_id "MSTRG.107736"; transcript_id "MSTRG.107736.7"; exon_number "5";
chr2	StringTie	exon	232885280	232885369	1000	-	.	gene_id "MSTRG.107736"; transcript_id "MSTRG.107736.7"; exon_number "6";
chr2	StringTie	exon	232888033	232888107	1000	-	.	gene_id "MSTRG.107736"; transcript_id "MSTRG.107736.7"; exon_number "7";
chr2	StringTie	exon	232890918	232891031	1000	-	.	gene_id "MSTRG.107736"; transcript_id "MSTRG.107736.7"; exon_number "8";
chr2	StringTie	transcript	232878644	232902148	1000	-	.	gene_id "MSTRG.107736"; transcript_id "MSTRG.107736.8";
chr2	StringTie	exon	232878644	232879679	1000	-	.	gene_id "MSTRG.107736"; transcript_id "MSTRG.107736.8"; exon_number "1";
chr2	StringTie	exon	232881146	232881250	1000	-	.	gene_id "MSTRG.107736"; transcript_id "MSTRG.107736.8"; exon_number "2";
chr2	StringTie	exon	232882186	232882265	1000	-	.	gene_id "MSTRG.107736"; transcript_id "MSTRG.107736.8"; exon_number "3";
chr2	StringTie	exon	232883311	232883466	1000	-	.	gene_id "MSTRG.107736"; transcript_id "MSTRG.107736.8"; exon_number "4";
chr2	StringTie	exon	232883981	232884144	1000	-	.	gene_id "MSTRG.107736"; transcript_id "MSTRG.107736.8"; exon_number "5";
chr2	StringTie	exon	232885280	232885369	1000	-	.	gene_id "MSTRG.107736"; transcript_id "MSTRG.107736.8"; exon_number "6";
chr2	StringTie	exon	232888033	232888107	1000	-	.	gene_id "MSTRG.107736"; transcript_id "MSTRG.107736.8"; exon_number "7";
chr2	StringTie	exon	232891358	232891487	1000	-	.	gene_id "MSTRG.107736"; transcript_id "MSTRG.107736.8"; exon_number "8";
chr2	StringTie	exon	232892898	232893050	1000	-	.	gene_id "MSTRG.107736"; transcript_id "MSTRG.107736.8"; exon_number "9";
chr2	StringTie	exon	232894756	232894916	1000	-	.	gene_id "MSTRG.107736"; transcript_id "MSTRG.107736.8"; exon_number "10";
chr2	StringTie	exon	232901362	232902148	1000	-	.	gene_id "MSTRG.107736"; transcript_id "MSTRG.107736.8"; exon_number "11";
chr2	StringTie	transcript	232878648	232935453	1000	-	.	gene_id "MSTRG.107736"; transcript_id "MSTRG.107736.9";
chr2	StringTie	exon	232878648	232879679	1000	-	.	gene_id "MSTRG.107736"; transcript_id "MSTRG.107736.9"; exon_number "1";
chr2	StringTie	exon	232881146	232881250	1000	-	.	gene_id "MSTRG.107736"; transcript_id "MSTRG.107736.9"; exon_number "2";
chr2	StringTie	exon	232882186	232882265	1000	-	.	gene_id "MSTRG.107736"; transcript_id "MSTRG.107736.9"; exon_number "3";
chr2	StringTie	exon	232883311	232883466	1000	-	.	gene_id "MSTRG.107736"; transcript_id "MSTRG.107736.9"; exon_number "4";
chr2	StringTie	exon	232883981	232884144	1000	-	.	gene_id "MSTRG.107736"; transcript_id "MSTRG.107736.9"; exon_number "5";
chr2	StringTie	exon	232885280	232885369	1000	-	.	gene_id "MSTRG.107736"; transcript_id "MSTRG.107736.9"; exon_number "6";
chr2	StringTie	exon	232888033	232888107	1000	-	.	gene_id "MSTRG.107736"; transcript_id "MSTRG.107736.9"; exon_number "7";
chr2	StringTie	exon	232891358	232891487	1000	-	.	gene_id "MSTRG.107736"; transcript_id "MSTRG.107736.9"; exon_number "8";
chr2	StringTie	exon	232892898	232893050	1000	-	.	gene_id "MSTRG.107736"; transcript_id "MSTRG.107736.9"; exon_number "9";
chr2	StringTie	exon	232894756	232894916	1000	-	.	gene_id "MSTRG.107736"; transcript_id "MSTRG.107736.9"; exon_number "10";
chr2	StringTie	exon	232920284	232920585	1000	-	.	gene_id "MSTRG.107736"; transcript_id "MSTRG.107736.9"; exon_number "11";
chr2	StringTie	exon	232927044	232927186	1000	-	.	gene_id "MSTRG.107736"; transcript_id "MSTRG.107736.9"; exon_number "12";
chr2	StringTie	exon	232934679	232935453	1000	-	.	gene_id "MSTRG.107736"; transcript_id "MSTRG.107736.9"; exon_number "13";
chr2	StringTie	transcript	232937804	232938368	1000	.	.	gene_id "MSTRG.107737"; transcript_id "MSTRG.107737.1";
chr2	StringTie	exon	232937804	232938368	1000	.	.	gene_id "MSTRG.107737"; transcript_id "MSTRG.107737.1"; exon_number "1";
chr2	StringTie	transcript	232938968	232939760	1000	.	.	gene_id "MSTRG.107738"; transcript_id "MSTRG.107738.1";
chr2	StringTie	exon	232938968	232939760	1000	.	.	gene_id "MSTRG.107738"; transcript_id "MSTRG.107738.1"; exon_number "1";
chr2	StringTie	transcript	232940390	232940685	1000	.	.	gene_id "MSTRG.107739"; transcript_id "MSTRG.107739.1";
chr2	StringTie	exon	232940390	232940685	1000	.	.	gene_id "MSTRG.107739"; transcript_id "MSTRG.107739.1"; exon_number "1";
chr1	StringTie	transcript	155141777	155143517	1000	+	.	gene_id "MSTRG.10774"; transcript_id "MSTRG.10774.1";
chr1	StringTie	exon	155141777	155142042	1000	+	.	gene_id "MSTRG.10774"; transcript_id "MSTRG.10774.1"; exon_number "1";
chr1	StringTie	exon	155142964	155143517	1000	+	.	gene_id "MSTRG.10774"; transcript_id "MSTRG.10774.1"; exon_number "2";
chr1	StringTie	transcript	155141777	155143437	1000	+	.	gene_id "MSTRG.10774"; transcript_id "MSTRG.10774.2";
chr1	StringTie	exon	155141777	155142042	1000	+	.	gene_id "MSTRG.10774"; transcript_id "MSTRG.10774.2"; exon_number "1";
chr1	StringTie	exon	155142184	155142319	1000	+	.	gene_id "MSTRG.10774"; transcript_id "MSTRG.10774.2"; exon_number "2";
chr1	StringTie	exon	155142964	155143437	1000	+	.	gene_id "MSTRG.10774"; transcript_id "MSTRG.10774.2"; exon_number "3";
chr2	StringTie	transcript	232950867	232951407	1000	.	.	gene_id "MSTRG.107740"; transcript_id "MSTRG.107740.1";
chr2	StringTie	exon	232950867	232951407	1000	.	.	gene_id "MSTRG.107740"; transcript_id "MSTRG.107740.1"; exon_number "1";
chr2	StringTie	transcript	232954796	232955033	1000	.	.	gene_id "MSTRG.107741"; transcript_id "MSTRG.107741.1";
chr2	StringTie	exon	232954796	232955033	1000	.	.	gene_id "MSTRG.107741"; transcript_id "MSTRG.107741.1"; exon_number "1";
chr2	StringTie	transcript	232977701	232981776	1000	+	.	gene_id "MSTRG.107742"; transcript_id "MSTRG.107742.1";
chr2	StringTie	exon	232977701	232977821	1000	+	.	gene_id "MSTRG.107742"; transcript_id "MSTRG.107742.1"; exon_number "1";
chr2	StringTie	exon	232978904	232979139	1000	+	.	gene_id "MSTRG.107742"; transcript_id "MSTRG.107742.1"; exon_number "2";
chr2	StringTie	exon	232979873	232980015	1000	+	.	gene_id "MSTRG.107742"; transcript_id "MSTRG.107742.1"; exon_number "3";
chr2	StringTie	exon	232981526	232981776	1000	+	.	gene_id "MSTRG.107742"; transcript_id "MSTRG.107742.1"; exon_number "4";
chr2	StringTie	transcript	232977702	232981841	1000	+	.	gene_id "MSTRG.107742"; transcript_id "MSTRG.107742.2";
chr2	StringTie	exon	232977702	232977821	1000	+	.	gene_id "MSTRG.107742"; transcript_id "MSTRG.107742.2"; exon_number "1";
chr2	StringTie	exon	232981526	232981841	1000	+	.	gene_id "MSTRG.107742"; transcript_id "MSTRG.107742.2"; exon_number "2";
chr2	StringTie	transcript	232977732	232981776	1000	+	.	gene_id "MSTRG.107742"; transcript_id "MSTRG.107742.3";
chr2	StringTie	exon	232977732	232977821	1000	+	.	gene_id "MSTRG.107742"; transcript_id "MSTRG.107742.3"; exon_number "1";
chr2	StringTie	exon	232979873	232980015	1000	+	.	gene_id "MSTRG.107742"; transcript_id "MSTRG.107742.3"; exon_number "2";
chr2	StringTie	exon	232981526	232981776	1000	+	.	gene_id "MSTRG.107742"; transcript_id "MSTRG.107742.3"; exon_number "3";
chr2	StringTie	transcript	232978902	232981775	1000	+	.	gene_id "MSTRG.107742"; transcript_id "MSTRG.107742.4";
chr2	StringTie	exon	232978902	232979139	1000	+	.	gene_id "MSTRG.107742"; transcript_id "MSTRG.107742.4"; exon_number "1";
chr2	StringTie	exon	232981526	232981775	1000	+	.	gene_id "MSTRG.107742"; transcript_id "MSTRG.107742.4"; exon_number "2";
chr2	StringTie	transcript	232982303	232982619	1000	.	.	gene_id "MSTRG.107743"; transcript_id "MSTRG.107743.1";
chr2	StringTie	exon	232982303	232982619	1000	.	.	gene_id "MSTRG.107743"; transcript_id "MSTRG.107743.1"; exon_number "1";
chr2	StringTie	transcript	232985013	232986407	1000	.	.	gene_id "MSTRG.107744"; transcript_id "MSTRG.107744.1";
chr2	StringTie	exon	232985013	232986407	1000	.	.	gene_id "MSTRG.107744"; transcript_id "MSTRG.107744.1"; exon_number "1";
chr2	StringTie	transcript	232986967	232989487	1000	-	.	gene_id "MSTRG.107745"; transcript_id "MSTRG.107745.1";
chr2	StringTie	exon	232986967	232987136	1000	-	.	gene_id "MSTRG.107745"; transcript_id "MSTRG.107745.1"; exon_number "1";
chr2	StringTie	exon	232989444	232989487	1000	-	.	gene_id "MSTRG.107745"; transcript_id "MSTRG.107745.1"; exon_number "2";
chr2	StringTie	transcript	232992605	232993084	1000	.	.	gene_id "MSTRG.107746"; transcript_id "MSTRG.107746.1";
chr2	StringTie	exon	232992605	232993084	1000	.	.	gene_id "MSTRG.107746"; transcript_id "MSTRG.107746.1"; exon_number "1";
chr2	StringTie	transcript	232997084	232997863	1000	.	.	gene_id "MSTRG.107747"; transcript_id "MSTRG.107747.1";
chr2	StringTie	exon	232997084	232997863	1000	.	.	gene_id "MSTRG.107747"; transcript_id "MSTRG.107747.1"; exon_number "1";
chr2	StringTie	transcript	233032672	233035057	1000	+	.	gene_id "MSTRG.107748"; transcript_id "ENST00000233840"; gene_name "NEU2"; ref_gene_id "ENSG00000115488";
chr2	StringTie	exon	233032672	233032872	1000	+	.	gene_id "MSTRG.107748"; transcript_id "ENST00000233840"; exon_number "1"; gene_name "NEU2"; ref_gene_id "ENSG00000115488";
chr2	StringTie	exon	233034116	233035057	1000	+	.	gene_id "MSTRG.107748"; transcript_id "ENST00000233840"; exon_number "2"; gene_name "NEU2"; ref_gene_id "ENSG00000115488";
chr2	StringTie	transcript	233012614	233015885	1000	+	.	gene_id "MSTRG.107748"; transcript_id "ENST00000409905"; gene_name "AC106876.2"; ref_gene_id "ENSG00000222001";
chr2	StringTie	exon	233012614	233012969	1000	+	.	gene_id "MSTRG.107748"; transcript_id "ENST00000409905"; exon_number "1"; gene_name "AC106876.2"; ref_gene_id "ENSG00000222001";
chr2	StringTie	exon	233013140	233013247	1000	+	.	gene_id "MSTRG.107748"; transcript_id "ENST00000409905"; exon_number "2"; gene_name "AC106876.2"; ref_gene_id "ENSG00000222001";
chr2	StringTie	exon	233015707	233015885	1000	+	.	gene_id "MSTRG.107748"; transcript_id "ENST00000409905"; exon_number "3"; gene_name "AC106876.2"; ref_gene_id "ENSG00000222001";
chr2	StringTie	transcript	233012892	233015884	1000	+	.	gene_id "MSTRG.107748"; transcript_id "ENST00000463534"; gene_name "AC106876.2"; ref_gene_id "ENSG00000222001";
chr2	StringTie	exon	233012892	233013247	1000	+	.	gene_id "MSTRG.107748"; transcript_id "ENST00000463534"; exon_number "1"; gene_name "AC106876.2"; ref_gene_id "ENSG00000222001";
chr2	StringTie	exon	233015707	233015884	1000	+	.	gene_id "MSTRG.107748"; transcript_id "ENST00000463534"; exon_number "2"; gene_name "AC106876.2"; ref_gene_id "ENSG00000222001";
chr2	StringTie	transcript	232998234	233032852	1000	+	.	gene_id "MSTRG.107748"; transcript_id "MSTRG.107748.1";
chr2	StringTie	exon	232998234	232998301	1000	+	.	gene_id "MSTRG.107748"; transcript_id "MSTRG.107748.1"; exon_number "1";
chr2	StringTie	exon	233012755	233012969	1000	+	.	gene_id "MSTRG.107748"; transcript_id "MSTRG.107748.1"; exon_number "2";
chr2	StringTie	exon	233013140	233013247	1000	+	.	gene_id "MSTRG.107748"; transcript_id "MSTRG.107748.1"; exon_number "3";
chr2	StringTie	exon	233015707	233015894	1000	+	.	gene_id "MSTRG.107748"; transcript_id "MSTRG.107748.1"; exon_number "4";
chr2	StringTie	exon	233032668	233032852	1000	+	.	gene_id "MSTRG.107748"; transcript_id "MSTRG.107748.1"; exon_number "5";
chr2	StringTie	transcript	233029923	233040163	1000	+	.	gene_id "MSTRG.107748"; transcript_id "MSTRG.107748.10";
chr2	StringTie	exon	233029923	233030009	1000	+	.	gene_id "MSTRG.107748"; transcript_id "MSTRG.107748.10"; exon_number "1";
chr2	StringTie	exon	233032668	233032872	1000	+	.	gene_id "MSTRG.107748"; transcript_id "MSTRG.107748.10"; exon_number "2";
chr2	StringTie	exon	233034116	233040163	1000	+	.	gene_id "MSTRG.107748"; transcript_id "MSTRG.107748.10"; exon_number "3";
chr2	StringTie	transcript	233012430	233015893	1000	+	.	gene_id "MSTRG.107748"; transcript_id "MSTRG.107748.2";
chr2	StringTie	exon	233012430	233012666	1000	+	.	gene_id "MSTRG.107748"; transcript_id "MSTRG.107748.2"; exon_number "1";
chr2	StringTie	exon	233012806	233012969	1000	+	.	gene_id "MSTRG.107748"; transcript_id "MSTRG.107748.2"; exon_number "2";
chr2	StringTie	exon	233013140	233013247	1000	+	.	gene_id "MSTRG.107748"; transcript_id "MSTRG.107748.2"; exon_number "3";
chr2	StringTie	exon	233015707	233015893	1000	+	.	gene_id "MSTRG.107748"; transcript_id "MSTRG.107748.2"; exon_number "4";
chr2	StringTie	transcript	233012500	233015893	1000	+	.	gene_id "MSTRG.107748"; transcript_id "MSTRG.107748.3";
chr2	StringTie	exon	233012500	233012666	1000	+	.	gene_id "MSTRG.107748"; transcript_id "MSTRG.107748.3"; exon_number "1";
chr2	StringTie	exon	233012755	233012969	1000	+	.	gene_id "MSTRG.107748"; transcript_id "MSTRG.107748.3"; exon_number "2";
chr2	StringTie	exon	233013140	233013247	1000	+	.	gene_id "MSTRG.107748"; transcript_id "MSTRG.107748.3"; exon_number "3";
chr2	StringTie	exon	233015707	233015893	1000	+	.	gene_id "MSTRG.107748"; transcript_id "MSTRG.107748.3"; exon_number "4";
chr2	StringTie	transcript	233012613	233016001	1000	+	.	gene_id "MSTRG.107748"; transcript_id "MSTRG.107748.4";
chr2	StringTie	exon	233012613	233012666	1000	+	.	gene_id "MSTRG.107748"; transcript_id "MSTRG.107748.4"; exon_number "1";
chr2	StringTie	exon	233012755	233013247	1000	+	.	gene_id "MSTRG.107748"; transcript_id "MSTRG.107748.4"; exon_number "2";
chr2	StringTie	exon	233015707	233016001	1000	+	.	gene_id "MSTRG.107748"; transcript_id "MSTRG.107748.4"; exon_number "3";
chr2	StringTie	transcript	233012635	233015884	1000	+	.	gene_id "MSTRG.107748"; transcript_id "MSTRG.107748.6";
chr2	StringTie	exon	233012635	233012666	1000	+	.	gene_id "MSTRG.107748"; transcript_id "MSTRG.107748.6"; exon_number "1";
chr2	StringTie	exon	233012773	233013247	1000	+	.	gene_id "MSTRG.107748"; transcript_id "MSTRG.107748.6"; exon_number "2";
chr2	StringTie	exon	233015707	233015884	1000	+	.	gene_id "MSTRG.107748"; transcript_id "MSTRG.107748.6"; exon_number "3";
chr2	StringTie	transcript	233012635	233015879	1000	+	.	gene_id "MSTRG.107748"; transcript_id "MSTRG.107748.7";
chr2	StringTie	exon	233012635	233012666	1000	+	.	gene_id "MSTRG.107748"; transcript_id "MSTRG.107748.7"; exon_number "1";
chr2	StringTie	exon	233012773	233012969	1000	+	.	gene_id "MSTRG.107748"; transcript_id "MSTRG.107748.7"; exon_number "2";
chr2	StringTie	exon	233013140	233013247	1000	+	.	gene_id "MSTRG.107748"; transcript_id "MSTRG.107748.7"; exon_number "3";
chr2	StringTie	exon	233015707	233015879	1000	+	.	gene_id "MSTRG.107748"; transcript_id "MSTRG.107748.7"; exon_number "4";
chr2	StringTie	transcript	233022926	233040341	1000	+	.	gene_id "MSTRG.107748"; transcript_id "MSTRG.107748.9";
chr2	StringTie	exon	233022926	233023166	1000	+	.	gene_id "MSTRG.107748"; transcript_id "MSTRG.107748.9"; exon_number "1";
chr2	StringTie	exon	233032668	233032872	1000	+	.	gene_id "MSTRG.107748"; transcript_id "MSTRG.107748.9"; exon_number "2";
chr2	StringTie	exon	233034116	233040341	1000	+	.	gene_id "MSTRG.107748"; transcript_id "MSTRG.107748.9"; exon_number "3";
chr2	StringTie	transcript	237859544	237912114	1000	+	.	gene_id "MSTRG.107749"; transcript_id "ENST00000254661"; gene_name "RAMP1"; ref_gene_id "ENSG00000132329";
chr2	StringTie	exon	237859544	237859727	1000	+	.	gene_id "MSTRG.107749"; transcript_id "ENST00000254661"; exon_number "1"; gene_name "RAMP1"; ref_gene_id "ENSG00000132329";
chr2	StringTie	exon	237877224	237877362	1000	+	.	gene_id "MSTRG.107749"; transcript_id "ENST00000254661"; exon_number "2"; gene_name "RAMP1"; ref_gene_id "ENSG00000132329";
chr2	StringTie	exon	237911528	237912114	1000	+	.	gene_id "MSTRG.107749"; transcript_id "ENST00000254661"; exon_number "3"; gene_name "RAMP1"; ref_gene_id "ENSG00000132329";
chr2	StringTie	transcript	237859976	237912010	1000	+	.	gene_id "MSTRG.107749"; transcript_id "ENST00000403885"; gene_name "RAMP1"; ref_gene_id "ENSG00000132329";
chr2	StringTie	exon	237859976	237860003	1000	+	.	gene_id "MSTRG.107749"; transcript_id "ENST00000403885"; exon_number "1"; gene_name "RAMP1"; ref_gene_id "ENSG00000132329";
chr2	StringTie	exon	237877224	237877362	1000	+	.	gene_id "MSTRG.107749"; transcript_id "ENST00000403885"; exon_number "2"; gene_name "RAMP1"; ref_gene_id "ENSG00000132329";
chr2	StringTie	exon	237911528	237912010	1000	+	.	gene_id "MSTRG.107749"; transcript_id "ENST00000403885"; exon_number "3"; gene_name "RAMP1"; ref_gene_id "ENSG00000132329";
chr2	StringTie	transcript	237858893	237912010	1000	+	.	gene_id "MSTRG.107749"; transcript_id "ENST00000404910"; gene_name "RAMP1"; ref_gene_id "ENSG00000132329";
chr2	StringTie	exon	237858893	237859127	1000	+	.	gene_id "MSTRG.107749"; transcript_id "ENST00000404910"; exon_number "1"; gene_name "RAMP1"; ref_gene_id "ENSG00000132329";
chr2	StringTie	exon	237877224	237877362	1000	+	.	gene_id "MSTRG.107749"; transcript_id "ENST00000404910"; exon_number "2"; gene_name "RAMP1"; ref_gene_id "ENSG00000132329";
chr2	StringTie	exon	237911528	237912010	1000	+	.	gene_id "MSTRG.107749"; transcript_id "ENST00000404910"; exon_number "3"; gene_name "RAMP1"; ref_gene_id "ENSG00000132329";
chr2	StringTie	transcript	237859623	237911956	1000	+	.	gene_id "MSTRG.107749"; transcript_id "ENST00000409726"; gene_name "RAMP1"; ref_gene_id "ENSG00000132329";
chr2	StringTie	exon	237859623	237859727	1000	+	.	gene_id "MSTRG.107749"; transcript_id "ENST00000409726"; exon_number "1"; gene_name "RAMP1"; ref_gene_id "ENSG00000132329";
chr2	StringTie	exon	237874645	237874705	1000	+	.	gene_id "MSTRG.107749"; transcript_id "ENST00000409726"; exon_number "2"; gene_name "RAMP1"; ref_gene_id "ENSG00000132329";
chr2	StringTie	exon	237877224	237877362	1000	+	.	gene_id "MSTRG.107749"; transcript_id "ENST00000409726"; exon_number "3"; gene_name "RAMP1"; ref_gene_id "ENSG00000132329";
chr2	StringTie	exon	237911528	237911956	1000	+	.	gene_id "MSTRG.107749"; transcript_id "ENST00000409726"; exon_number "4"; gene_name "RAMP1"; ref_gene_id "ENSG00000132329";
chr2	StringTie	transcript	237849072	237912010	1000	+	.	gene_id "MSTRG.107749"; transcript_id "MSTRG.107749.1";
chr2	StringTie	exon	237849072	237849251	1000	+	.	gene_id "MSTRG.107749"; transcript_id "MSTRG.107749.1"; exon_number "1";
chr2	StringTie	exon	237849401	237849629	1000	+	.	gene_id "MSTRG.107749"; transcript_id "MSTRG.107749.1"; exon_number "2";
chr2	StringTie	exon	237858552	237859127	1000	+	.	gene_id "MSTRG.107749"; transcript_id "MSTRG.107749.1"; exon_number "3";
chr2	StringTie	exon	237877224	237877362	1000	+	.	gene_id "MSTRG.107749"; transcript_id "MSTRG.107749.1"; exon_number "4";
chr2	StringTie	exon	237911528	237912010	1000	+	.	gene_id "MSTRG.107749"; transcript_id "MSTRG.107749.1"; exon_number "5";
chr2	StringTie	transcript	237849123	237912192	1000	+	.	gene_id "MSTRG.107749"; transcript_id "MSTRG.107749.10";
chr2	StringTie	exon	237849123	237849251	1000	+	.	gene_id "MSTRG.107749"; transcript_id "MSTRG.107749.10"; exon_number "1";
chr2	StringTie	exon	237849401	237849629	1000	+	.	gene_id "MSTRG.107749"; transcript_id "MSTRG.107749.10"; exon_number "2";
chr2	StringTie	exon	237858552	237859727	1000	+	.	gene_id "MSTRG.107749"; transcript_id "MSTRG.107749.10"; exon_number "3";
chr2	StringTie	exon	237877224	237877362	1000	+	.	gene_id "MSTRG.107749"; transcript_id "MSTRG.107749.10"; exon_number "4";
chr2	StringTie	exon	237877993	237878108	1000	+	.	gene_id "MSTRG.107749"; transcript_id "MSTRG.107749.10"; exon_number "5";
chr2	StringTie	exon	237902550	237902797	1000	+	.	gene_id "MSTRG.107749"; transcript_id "MSTRG.107749.10"; exon_number "6";
chr2	StringTie	exon	237911528	237912192	1000	+	.	gene_id "MSTRG.107749"; transcript_id "MSTRG.107749.10"; exon_number "7";
chr2	StringTie	transcript	237849130	237912210	1000	+	.	gene_id "MSTRG.107749"; transcript_id "MSTRG.107749.11";
chr2	StringTie	exon	237849130	237849629	1000	+	.	gene_id "MSTRG.107749"; transcript_id "MSTRG.107749.11"; exon_number "1";
chr2	StringTie	exon	237858552	237859727	1000	+	.	gene_id "MSTRG.107749"; transcript_id "MSTRG.107749.11"; exon_number "2";
chr2	StringTie	exon	237877224	237877362	1000	+	.	gene_id "MSTRG.107749"; transcript_id "MSTRG.107749.11"; exon_number "3";
chr2	StringTie	exon	237904787	237904833	1000	+	.	gene_id "MSTRG.107749"; transcript_id "MSTRG.107749.11"; exon_number "4";
chr2	StringTie	exon	237911528	237912210	1000	+	.	gene_id "MSTRG.107749"; transcript_id "MSTRG.107749.11"; exon_number "5";
chr2	StringTie	transcript	237849133	237912120	1000	+	.	gene_id "MSTRG.107749"; transcript_id "MSTRG.107749.12";
chr2	StringTie	exon	237849133	237849251	1000	+	.	gene_id "MSTRG.107749"; transcript_id "MSTRG.107749.12"; exon_number "1";
chr2	StringTie	exon	237849401	237849629	1000	+	.	gene_id "MSTRG.107749"; transcript_id "MSTRG.107749.12"; exon_number "2";
chr2	StringTie	exon	237858552	237859727	1000	+	.	gene_id "MSTRG.107749"; transcript_id "MSTRG.107749.12"; exon_number "3";
chr2	StringTie	exon	237877224	237877242	1000	+	.	gene_id "MSTRG.107749"; transcript_id "MSTRG.107749.12"; exon_number "4";
chr2	StringTie	exon	237911559	237912120	1000	+	.	gene_id "MSTRG.107749"; transcript_id "MSTRG.107749.12"; exon_number "5";
chr2	StringTie	transcript	237858538	237897191	1000	+	.	gene_id "MSTRG.107749"; transcript_id "MSTRG.107749.13";
chr2	StringTie	exon	237858538	237859127	1000	+	.	gene_id "MSTRG.107749"; transcript_id "MSTRG.107749.13"; exon_number "1";
chr2	StringTie	exon	237877224	237877362	1000	+	.	gene_id "MSTRG.107749"; transcript_id "MSTRG.107749.13"; exon_number "2";
chr2	StringTie	exon	237877990	237878108	1000	+	.	gene_id "MSTRG.107749"; transcript_id "MSTRG.107749.13"; exon_number "3";
chr2	StringTie	exon	237897074	237897191	1000	+	.	gene_id "MSTRG.107749"; transcript_id "MSTRG.107749.13"; exon_number "4";
chr2	StringTie	transcript	237858562	237912143	1000	+	.	gene_id "MSTRG.107749"; transcript_id "MSTRG.107749.14";
chr2	StringTie	exon	237858562	237859727	1000	+	.	gene_id "MSTRG.107749"; transcript_id "MSTRG.107749.14"; exon_number "1";
chr2	StringTie	exon	237877224	237877258	1000	+	.	gene_id "MSTRG.107749"; transcript_id "MSTRG.107749.14"; exon_number "2";
chr2	StringTie	exon	237877319	237877362	1000	+	.	gene_id "MSTRG.107749"; transcript_id "MSTRG.107749.14"; exon_number "3";
chr2	StringTie	exon	237911528	237912143	1000	+	.	gene_id "MSTRG.107749"; transcript_id "MSTRG.107749.14"; exon_number "4";
chr2	StringTie	transcript	237858570	237912117	1000	+	.	gene_id "MSTRG.107749"; transcript_id "MSTRG.107749.15";
chr2	StringTie	exon	237858570	237859223	1000	+	.	gene_id "MSTRG.107749"; transcript_id "MSTRG.107749.15"; exon_number "1";
chr2	StringTie	exon	237877224	237877362	1000	+	.	gene_id "MSTRG.107749"; transcript_id "MSTRG.107749.15"; exon_number "2";
chr2	StringTie	exon	237877993	237878108	1000	+	.	gene_id "MSTRG.107749"; transcript_id "MSTRG.107749.15"; exon_number "3";
chr2	StringTie	exon	237911528	237912117	1000	+	.	gene_id "MSTRG.107749"; transcript_id "MSTRG.107749.15"; exon_number "4";
chr2	StringTie	transcript	237858575	237900662	1000	+	.	gene_id "MSTRG.107749"; transcript_id "MSTRG.107749.16";
chr2	StringTie	exon	237858575	237859727	1000	+	.	gene_id "MSTRG.107749"; transcript_id "MSTRG.107749.16"; exon_number "1";
chr2	StringTie	exon	237877224	237877362	1000	+	.	gene_id "MSTRG.107749"; transcript_id "MSTRG.107749.16"; exon_number "2";
chr2	StringTie	exon	237877990	237878108	1000	+	.	gene_id "MSTRG.107749"; transcript_id "MSTRG.107749.16"; exon_number "3";
chr2	StringTie	exon	237900180	237900662	1000	+	.	gene_id "MSTRG.107749"; transcript_id "MSTRG.107749.16"; exon_number "4";
chr2	StringTie	transcript	237858575	237912114	1000	+	.	gene_id "MSTRG.107749"; transcript_id "MSTRG.107749.17";
chr2	StringTie	exon	237858575	237859727	1000	+	.	gene_id "MSTRG.107749"; transcript_id "MSTRG.107749.17"; exon_number "1";
chr2	StringTie	exon	237877224	237877362	1000	+	.	gene_id "MSTRG.107749"; transcript_id "MSTRG.107749.17"; exon_number "2";
chr2	StringTie	exon	237886627	237886749	1000	+	.	gene_id "MSTRG.107749"; transcript_id "MSTRG.107749.17"; exon_number "3";
chr2	StringTie	exon	237911528	237912114	1000	+	.	gene_id "MSTRG.107749"; transcript_id "MSTRG.107749.17"; exon_number "4";
chr2	StringTie	transcript	237858575	237912118	1000	+	.	gene_id "MSTRG.107749"; transcript_id "MSTRG.107749.18";
chr2	StringTie	exon	237858575	237859727	1000	+	.	gene_id "MSTRG.107749"; transcript_id "MSTRG.107749.18"; exon_number "1";
chr2	StringTie	exon	237877224	237877228	1000	+	.	gene_id "MSTRG.107749"; transcript_id "MSTRG.107749.18"; exon_number "2";
chr2	StringTie	exon	237911525	237912118	1000	+	.	gene_id "MSTRG.107749"; transcript_id "MSTRG.107749.18"; exon_number "3";
chr2	StringTie	transcript	237858591	237912130	1000	+	.	gene_id "MSTRG.107749"; transcript_id "MSTRG.107749.19";
chr2	StringTie	exon	237858591	237859727	1000	+	.	gene_id "MSTRG.107749"; transcript_id "MSTRG.107749.19"; exon_number "1";
chr2	StringTie	exon	237877224	237877362	1000	+	.	gene_id "MSTRG.107749"; transcript_id "MSTRG.107749.19"; exon_number "2";
chr2	StringTie	exon	237877993	237878108	1000	+	.	gene_id "MSTRG.107749"; transcript_id "MSTRG.107749.19"; exon_number "3";
chr2	StringTie	exon	237881311	237891516	1000	+	.	gene_id "MSTRG.107749"; transcript_id "MSTRG.107749.19"; exon_number "4";
chr2	StringTie	exon	237911528	237912130	1000	+	.	gene_id "MSTRG.107749"; transcript_id "MSTRG.107749.19"; exon_number "5";
chr2	StringTie	transcript	237849082	237912116	1000	+	.	gene_id "MSTRG.107749"; transcript_id "MSTRG.107749.2";
chr2	StringTie	exon	237849082	237849629	1000	+	.	gene_id "MSTRG.107749"; transcript_id "MSTRG.107749.2"; exon_number "1";
chr2	StringTie	exon	237859041	237859127	1000	+	.	gene_id "MSTRG.107749"; transcript_id "MSTRG.107749.2"; exon_number "2";
chr2	StringTie	exon	237877224	237877362	1000	+	.	gene_id "MSTRG.107749"; transcript_id "MSTRG.107749.2"; exon_number "3";
chr2	StringTie	exon	237877993	237878108	1000	+	.	gene_id "MSTRG.107749"; transcript_id "MSTRG.107749.2"; exon_number "4";
chr2	StringTie	exon	237911528	237912116	1000	+	.	gene_id "MSTRG.107749"; transcript_id "MSTRG.107749.2"; exon_number "5";
chr2	StringTie	transcript	237858614	237912122	1000	+	.	gene_id "MSTRG.107749"; transcript_id "MSTRG.107749.20";
chr2	StringTie	exon	237858614	237859727	1000	+	.	gene_id "MSTRG.107749"; transcript_id "MSTRG.107749.20"; exon_number "1";
chr2	StringTie	exon	237877224	237877362	1000	+	.	gene_id "MSTRG.107749"; transcript_id "MSTRG.107749.20"; exon_number "2";
chr2	StringTie	exon	237877990	237878015	1000	+	.	gene_id "MSTRG.107749"; transcript_id "MSTRG.107749.20"; exon_number "3";
chr2	StringTie	exon	237911683	237912122	1000	+	.	gene_id "MSTRG.107749"; transcript_id "MSTRG.107749.20"; exon_number "4";
chr2	StringTie	transcript	237858666	237881534	1000	+	.	gene_id "MSTRG.107749"; transcript_id "MSTRG.107749.21";
chr2	StringTie	exon	237858666	237859727	1000	+	.	gene_id "MSTRG.107749"; transcript_id "MSTRG.107749.21"; exon_number "1";
chr2	StringTie	exon	237877224	237877362	1000	+	.	gene_id "MSTRG.107749"; transcript_id "MSTRG.107749.21"; exon_number "2";
chr2	StringTie	exon	237877993	237878108	1000	+	.	gene_id "MSTRG.107749"; transcript_id "MSTRG.107749.21"; exon_number "3";
chr2	StringTie	exon	237881411	237881534	1000	+	.	gene_id "MSTRG.107749"; transcript_id "MSTRG.107749.21"; exon_number "4";
chr2	StringTie	transcript	237858710	237912114	1000	+	.	gene_id "MSTRG.107749"; transcript_id "MSTRG.107749.22";
chr2	StringTie	exon	237858710	237859727	1000	+	.	gene_id "MSTRG.107749"; transcript_id "MSTRG.107749.22"; exon_number "1";
chr2	StringTie	exon	237860070	237860207	1000	+	.	gene_id "MSTRG.107749"; transcript_id "MSTRG.107749.22"; exon_number "2";
chr2	StringTie	exon	237877224	237878108	1000	+	.	gene_id "MSTRG.107749"; transcript_id "MSTRG.107749.22"; exon_number "3";
chr2	StringTie	exon	237900180	237901267	1000	+	.	gene_id "MSTRG.107749"; transcript_id "MSTRG.107749.22"; exon_number "4";
chr2	StringTie	exon	237911528	237912114	1000	+	.	gene_id "MSTRG.107749"; transcript_id "MSTRG.107749.22"; exon_number "5";
chr2	StringTie	transcript	237858715	237878109	1000	+	.	gene_id "MSTRG.107749"; transcript_id "MSTRG.107749.23";
chr2	StringTie	exon	237858715	237859127	1000	+	.	gene_id "MSTRG.107749"; transcript_id "MSTRG.107749.23"; exon_number "1";
chr2	StringTie	exon	237874573	237874705	1000	+	.	gene_id "MSTRG.107749"; transcript_id "MSTRG.107749.23"; exon_number "2";
chr2	StringTie	exon	237877224	237877362	1000	+	.	gene_id "MSTRG.107749"; transcript_id "MSTRG.107749.23"; exon_number "3";
chr2	StringTie	exon	237877993	237878109	1000	+	.	gene_id "MSTRG.107749"; transcript_id "MSTRG.107749.23"; exon_number "4";
chr2	StringTie	transcript	237858899	237912209	1000	+	.	gene_id "MSTRG.107749"; transcript_id "MSTRG.107749.25";
chr2	StringTie	exon	237858899	237859727	1000	+	.	gene_id "MSTRG.107749"; transcript_id "MSTRG.107749.25"; exon_number "1";
chr2	StringTie	exon	237877224	237877362	1000	+	.	gene_id "MSTRG.107749"; transcript_id "MSTRG.107749.25"; exon_number "2";
chr2	StringTie	exon	237911528	237911794	1000	+	.	gene_id "MSTRG.107749"; transcript_id "MSTRG.107749.25"; exon_number "3";
chr2	StringTie	exon	237911816	237912209	1000	+	.	gene_id "MSTRG.107749"; transcript_id "MSTRG.107749.25"; exon_number "4";
chr2	StringTie	transcript	237859238	237912153	1000	+	.	gene_id "MSTRG.107749"; transcript_id "MSTRG.107749.26";
chr2	StringTie	exon	237859238	237859727	1000	+	.	gene_id "MSTRG.107749"; transcript_id "MSTRG.107749.26"; exon_number "1";
chr2	StringTie	exon	237877224	237877362	1000	+	.	gene_id "MSTRG.107749"; transcript_id "MSTRG.107749.26"; exon_number "2";
chr2	StringTie	exon	237900180	237902797	1000	+	.	gene_id "MSTRG.107749"; transcript_id "MSTRG.107749.26"; exon_number "3";
chr2	StringTie	exon	237911528	237912153	1000	+	.	gene_id "MSTRG.107749"; transcript_id "MSTRG.107749.26"; exon_number "4";
chr2	StringTie	transcript	237859308	237912216	1000	+	.	gene_id "MSTRG.107749"; transcript_id "MSTRG.107749.27";
chr2	StringTie	exon	237859308	237859727	1000	+	.	gene_id "MSTRG.107749"; transcript_id "MSTRG.107749.27"; exon_number "1";
chr2	StringTie	exon	237877224	237877362	1000	+	.	gene_id "MSTRG.107749"; transcript_id "MSTRG.107749.27"; exon_number "2";
chr2	StringTie	exon	237900180	237900303	1000	+	.	gene_id "MSTRG.107749"; transcript_id "MSTRG.107749.27"; exon_number "3";
chr2	StringTie	exon	237911528	237912216	1000	+	.	gene_id "MSTRG.107749"; transcript_id "MSTRG.107749.27"; exon_number "4";
chr2	StringTie	transcript	237859324	237912118	1000	+	.	gene_id "MSTRG.107749"; transcript_id "MSTRG.107749.28";
chr2	StringTie	exon	237859324	237859727	1000	+	.	gene_id "MSTRG.107749"; transcript_id "MSTRG.107749.28"; exon_number "1";
chr2	StringTie	exon	237877224	237877362	1000	+	.	gene_id "MSTRG.107749"; transcript_id "MSTRG.107749.28"; exon_number "2";
chr2	StringTie	exon	237877990	237878108	1000	+	.	gene_id "MSTRG.107749"; transcript_id "MSTRG.107749.28"; exon_number "3";
chr2	StringTie	exon	237886627	237886749	1000	+	.	gene_id "MSTRG.107749"; transcript_id "MSTRG.107749.28"; exon_number "4";
chr2	StringTie	exon	237911528	237911794	1000	+	.	gene_id "MSTRG.107749"; transcript_id "MSTRG.107749.28"; exon_number "5";
chr2	StringTie	exon	237911816	237912118	1000	+	.	gene_id "MSTRG.107749"; transcript_id "MSTRG.107749.28"; exon_number "6";
chr2	StringTie	transcript	237859528	237912114	1000	+	.	gene_id "MSTRG.107749"; transcript_id "MSTRG.107749.29";
chr2	StringTie	exon	237859528	237859727	1000	+	.	gene_id "MSTRG.107749"; transcript_id "MSTRG.107749.29"; exon_number "1";
chr2	StringTie	exon	237877224	237877362	1000	+	.	gene_id "MSTRG.107749"; transcript_id "MSTRG.107749.29"; exon_number "2";
chr2	StringTie	exon	237877993	237878108	1000	+	.	gene_id "MSTRG.107749"; transcript_id "MSTRG.107749.29"; exon_number "3";
chr2	StringTie	exon	237886627	237886749	1000	+	.	gene_id "MSTRG.107749"; transcript_id "MSTRG.107749.29"; exon_number "4";
chr2	StringTie	exon	237911528	237912114	1000	+	.	gene_id "MSTRG.107749"; transcript_id "MSTRG.107749.29"; exon_number "5";
chr2	StringTie	transcript	237849092	237912010	1000	+	.	gene_id "MSTRG.107749"; transcript_id "MSTRG.107749.3";
chr2	StringTie	exon	237849092	237849251	1000	+	.	gene_id "MSTRG.107749"; transcript_id "MSTRG.107749.3"; exon_number "1";
chr2	StringTie	exon	237849401	237849629	1000	+	.	gene_id "MSTRG.107749"; transcript_id "MSTRG.107749.3"; exon_number "2";
chr2	StringTie	exon	237858885	237859127	1000	+	.	gene_id "MSTRG.107749"; transcript_id "MSTRG.107749.3"; exon_number "3";
chr2	StringTie	exon	237877224	237877362	1000	+	.	gene_id "MSTRG.107749"; transcript_id "MSTRG.107749.3"; exon_number "4";
chr2	StringTie	exon	237911528	237912010	1000	+	.	gene_id "MSTRG.107749"; transcript_id "MSTRG.107749.3"; exon_number "5";
chr2	StringTie	transcript	237859537	237912203	1000	+	.	gene_id "MSTRG.107749"; transcript_id "MSTRG.107749.30";
chr2	StringTie	exon	237859537	237859727	1000	+	.	gene_id "MSTRG.107749"; transcript_id "MSTRG.107749.30"; exon_number "1";
chr2	StringTie	exon	237877224	237877362	1000	+	.	gene_id "MSTRG.107749"; transcript_id "MSTRG.107749.30"; exon_number "2";
chr2	StringTie	exon	237877993	237878108	1000	+	.	gene_id "MSTRG.107749"; transcript_id "MSTRG.107749.30"; exon_number "3";
chr2	StringTie	exon	237900180	237900303	1000	+	.	gene_id "MSTRG.107749"; transcript_id "MSTRG.107749.30"; exon_number "4";
chr2	StringTie	exon	237911528	237912203	1000	+	.	gene_id "MSTRG.107749"; transcript_id "MSTRG.107749.30"; exon_number "5";
chr2	StringTie	transcript	237859537	237912200	1000	+	.	gene_id "MSTRG.107749"; transcript_id "MSTRG.107749.31";
chr2	StringTie	exon	237859537	237859727	1000	+	.	gene_id "MSTRG.107749"; transcript_id "MSTRG.107749.31"; exon_number "1";
chr2	StringTie	exon	237877224	237877362	1000	+	.	gene_id "MSTRG.107749"; transcript_id "MSTRG.107749.31"; exon_number "2";
chr2	StringTie	exon	237877990	237878108	1000	+	.	gene_id "MSTRG.107749"; transcript_id "MSTRG.107749.31"; exon_number "3";
chr2	StringTie	exon	237881311	237886749	1000	+	.	gene_id "MSTRG.107749"; transcript_id "MSTRG.107749.31"; exon_number "4";
chr2	StringTie	exon	237911528	237912200	1000	+	.	gene_id "MSTRG.107749"; transcript_id "MSTRG.107749.31"; exon_number "5";
chr2	StringTie	transcript	237859538	237912153	1000	+	.	gene_id "MSTRG.107749"; transcript_id "MSTRG.107749.32";
chr2	StringTie	exon	237859538	237859727	1000	+	.	gene_id "MSTRG.107749"; transcript_id "MSTRG.107749.32"; exon_number "1";
chr2	StringTie	exon	237877224	237877362	1000	+	.	gene_id "MSTRG.107749"; transcript_id "MSTRG.107749.32"; exon_number "2";
chr2	StringTie	exon	237900185	237900303	1000	+	.	gene_id "MSTRG.107749"; transcript_id "MSTRG.107749.32"; exon_number "3";
chr2	StringTie	exon	237911528	237912153	1000	+	.	gene_id "MSTRG.107749"; transcript_id "MSTRG.107749.32"; exon_number "4";
chr2	StringTie	transcript	237859546	237912114	1000	+	.	gene_id "MSTRG.107749"; transcript_id "MSTRG.107749.34";
chr2	StringTie	exon	237859546	237859727	1000	+	.	gene_id "MSTRG.107749"; transcript_id "MSTRG.107749.34"; exon_number "1";
chr2	StringTie	exon	237877224	237877362	1000	+	.	gene_id "MSTRG.107749"; transcript_id "MSTRG.107749.34"; exon_number "2";
chr2	StringTie	exon	237877942	237877964	1000	+	.	gene_id "MSTRG.107749"; transcript_id "MSTRG.107749.34"; exon_number "3";
chr2	StringTie	exon	237911620	237912114	1000	+	.	gene_id "MSTRG.107749"; transcript_id "MSTRG.107749.34"; exon_number "4";
chr2	StringTie	transcript	237859548	237881724	1000	+	.	gene_id "MSTRG.107749"; transcript_id "MSTRG.107749.35";
chr2	StringTie	exon	237859548	237859727	1000	+	.	gene_id "MSTRG.107749"; transcript_id "MSTRG.107749.35"; exon_number "1";
chr2	StringTie	exon	237877224	237877362	1000	+	.	gene_id "MSTRG.107749"; transcript_id "MSTRG.107749.35"; exon_number "2";
chr2	StringTie	exon	237877990	237878108	1000	+	.	gene_id "MSTRG.107749"; transcript_id "MSTRG.107749.35"; exon_number "3";
chr2	StringTie	exon	237881411	237881724	1000	+	.	gene_id "MSTRG.107749"; transcript_id "MSTRG.107749.35"; exon_number "4";
chr2	StringTie	transcript	237859576	237883316	1000	+	.	gene_id "MSTRG.107749"; transcript_id "MSTRG.107749.36";
chr2	StringTie	exon	237859576	237859727	1000	+	.	gene_id "MSTRG.107749"; transcript_id "MSTRG.107749.36"; exon_number "1";
chr2	StringTie	exon	237877224	237877362	1000	+	.	gene_id "MSTRG.107749"; transcript_id "MSTRG.107749.36"; exon_number "2";
chr2	StringTie	exon	237877993	237878108	1000	+	.	gene_id "MSTRG.107749"; transcript_id "MSTRG.107749.36"; exon_number "3";
chr2	StringTie	exon	237883296	237883316	1000	+	.	gene_id "MSTRG.107749"; transcript_id "MSTRG.107749.36"; exon_number "4";
chr2	StringTie	transcript	237859580	237912229	1000	+	.	gene_id "MSTRG.107749"; transcript_id "MSTRG.107749.37";
chr2	StringTie	exon	237859580	237859727	1000	+	.	gene_id "MSTRG.107749"; transcript_id "MSTRG.107749.37"; exon_number "1";
chr2	StringTie	exon	237877224	237877362	1000	+	.	gene_id "MSTRG.107749"; transcript_id "MSTRG.107749.37"; exon_number "2";
chr2	StringTie	exon	237897074	237898867	1000	+	.	gene_id "MSTRG.107749"; transcript_id "MSTRG.107749.37"; exon_number "3";
chr2	StringTie	exon	237911528	237912229	1000	+	.	gene_id "MSTRG.107749"; transcript_id "MSTRG.107749.37"; exon_number "4";
chr2	StringTie	transcript	237859582	237900424	1000	+	.	gene_id "MSTRG.107749"; transcript_id "MSTRG.107749.38";
chr2	StringTie	exon	237859582	237859727	1000	+	.	gene_id "MSTRG.107749"; transcript_id "MSTRG.107749.38"; exon_number "1";
chr2	StringTie	exon	237874645	237874705	1000	+	.	gene_id "MSTRG.107749"; transcript_id "MSTRG.107749.38"; exon_number "2";
chr2	StringTie	exon	237877224	237877362	1000	+	.	gene_id "MSTRG.107749"; transcript_id "MSTRG.107749.38"; exon_number "3";
chr2	StringTie	exon	237877990	237878108	1000	+	.	gene_id "MSTRG.107749"; transcript_id "MSTRG.107749.38"; exon_number "4";
chr2	StringTie	exon	237900180	237900424	1000	+	.	gene_id "MSTRG.107749"; transcript_id "MSTRG.107749.38"; exon_number "5";
chr2	StringTie	transcript	237859583	237912172	1000	+	.	gene_id "MSTRG.107749"; transcript_id "MSTRG.107749.39";
chr2	StringTie	exon	237859583	237859727	1000	+	.	gene_id "MSTRG.107749"; transcript_id "MSTRG.107749.39"; exon_number "1";
chr2	StringTie	exon	237860070	237860207	1000	+	.	gene_id "MSTRG.107749"; transcript_id "MSTRG.107749.39"; exon_number "2";
chr2	StringTie	exon	237877224	237877362	1000	+	.	gene_id "MSTRG.107749"; transcript_id "MSTRG.107749.39"; exon_number "3";
chr2	StringTie	exon	237877993	237878108	1000	+	.	gene_id "MSTRG.107749"; transcript_id "MSTRG.107749.39"; exon_number "4";
chr2	StringTie	exon	237911528	237912172	1000	+	.	gene_id "MSTRG.107749"; transcript_id "MSTRG.107749.39"; exon_number "5";
chr2	StringTie	transcript	237849110	237912010	1000	+	.	gene_id "MSTRG.107749"; transcript_id "MSTRG.107749.4";
chr2	StringTie	exon	237849110	237849251	1000	+	.	gene_id "MSTRG.107749"; transcript_id "MSTRG.107749.4"; exon_number "1";
chr2	StringTie	exon	237849401	237849629	1000	+	.	gene_id "MSTRG.107749"; transcript_id "MSTRG.107749.4"; exon_number "2";
chr2	StringTie	exon	237858511	237859127	1000	+	.	gene_id "MSTRG.107749"; transcript_id "MSTRG.107749.4"; exon_number "3";
chr2	StringTie	exon	237877224	237877362	1000	+	.	gene_id "MSTRG.107749"; transcript_id "MSTRG.107749.4"; exon_number "4";
chr2	StringTie	exon	237911528	237912010	1000	+	.	gene_id "MSTRG.107749"; transcript_id "MSTRG.107749.4"; exon_number "5";
chr2	StringTie	transcript	237859583	237878260	1000	+	.	gene_id "MSTRG.107749"; transcript_id "MSTRG.107749.40";
chr2	StringTie	exon	237859583	237860003	1000	+	.	gene_id "MSTRG.107749"; transcript_id "MSTRG.107749.40"; exon_number "1";
chr2	StringTie	exon	237877224	237877362	1000	+	.	gene_id "MSTRG.107749"; transcript_id "MSTRG.107749.40"; exon_number "2";
chr2	StringTie	exon	237877990	237878260	1000	+	.	gene_id "MSTRG.107749"; transcript_id "MSTRG.107749.40"; exon_number "3";
chr2	StringTie	transcript	237859583	237912119	1000	+	.	gene_id "MSTRG.107749"; transcript_id "MSTRG.107749.41";
chr2	StringTie	exon	237859583	237859727	1000	+	.	gene_id "MSTRG.107749"; transcript_id "MSTRG.107749.41"; exon_number "1";
chr2	StringTie	exon	237877224	237877362	1000	+	.	gene_id "MSTRG.107749"; transcript_id "MSTRG.107749.41"; exon_number "2";
chr2	StringTie	exon	237877993	237878108	1000	+	.	gene_id "MSTRG.107749"; transcript_id "MSTRG.107749.41"; exon_number "3";
chr2	StringTie	exon	237911528	237911794	1000	+	.	gene_id "MSTRG.107749"; transcript_id "MSTRG.107749.41"; exon_number "4";
chr2	StringTie	exon	237911816	237912119	1000	+	.	gene_id "MSTRG.107749"; transcript_id "MSTRG.107749.41"; exon_number "5";
chr2	StringTie	transcript	237859584	237883316	1000	+	.	gene_id "MSTRG.107749"; transcript_id "MSTRG.107749.42";
chr2	StringTie	exon	237859584	237859727	1000	+	.	gene_id "MSTRG.107749"; transcript_id "MSTRG.107749.42"; exon_number "1";
chr2	StringTie	exon	237860070	237860207	1000	+	.	gene_id "MSTRG.107749"; transcript_id "MSTRG.107749.42"; exon_number "2";
chr2	StringTie	exon	237877224	237877362	1000	+	.	gene_id "MSTRG.107749"; transcript_id "MSTRG.107749.42"; exon_number "3";
chr2	StringTie	exon	237877990	237878108	1000	+	.	gene_id "MSTRG.107749"; transcript_id "MSTRG.107749.42"; exon_number "4";
chr2	StringTie	exon	237883296	237883316	1000	+	.	gene_id "MSTRG.107749"; transcript_id "MSTRG.107749.42"; exon_number "5";
chr2	StringTie	transcript	237859585	237878136	1000	+	.	gene_id "MSTRG.107749"; transcript_id "MSTRG.107749.43";
chr2	StringTie	exon	237859585	237859727	1000	+	.	gene_id "MSTRG.107749"; transcript_id "MSTRG.107749.43"; exon_number "1";
chr2	StringTie	exon	237874573	237874705	1000	+	.	gene_id "MSTRG.107749"; transcript_id "MSTRG.107749.43"; exon_number "2";
chr2	StringTie	exon	237877224	237877362	1000	+	.	gene_id "MSTRG.107749"; transcript_id "MSTRG.107749.43"; exon_number "3";
chr2	StringTie	exon	237877993	237878136	1000	+	.	gene_id "MSTRG.107749"; transcript_id "MSTRG.107749.43"; exon_number "4";
chr2	StringTie	transcript	237859586	237877676	1000	+	.	gene_id "MSTRG.107749"; transcript_id "MSTRG.107749.44";
chr2	StringTie	exon	237859586	237859727	1000	+	.	gene_id "MSTRG.107749"; transcript_id "MSTRG.107749.44"; exon_number "1";
chr2	StringTie	exon	237860090	237860207	1000	+	.	gene_id "MSTRG.107749"; transcript_id "MSTRG.107749.44"; exon_number "2";
chr2	StringTie	exon	237877224	237877676	1000	+	.	gene_id "MSTRG.107749"; transcript_id "MSTRG.107749.44"; exon_number "3";
chr2	StringTie	transcript	237859587	237912114	1000	+	.	gene_id "MSTRG.107749"; transcript_id "MSTRG.107749.45";
chr2	StringTie	exon	237859587	237859727	1000	+	.	gene_id "MSTRG.107749"; transcript_id "MSTRG.107749.45"; exon_number "1";
chr2	StringTie	exon	237874645	237874705	1000	+	.	gene_id "MSTRG.107749"; transcript_id "MSTRG.107749.45"; exon_number "2";
chr2	StringTie	exon	237877224	237877362	1000	+	.	gene_id "MSTRG.107749"; transcript_id "MSTRG.107749.45"; exon_number "3";
chr2	StringTie	exon	237911528	237911878	1000	+	.	gene_id "MSTRG.107749"; transcript_id "MSTRG.107749.45"; exon_number "4";
chr2	StringTie	exon	237911975	237912114	1000	+	.	gene_id "MSTRG.107749"; transcript_id "MSTRG.107749.45"; exon_number "5";
chr2	StringTie	transcript	237859588	237882576	1000	+	.	gene_id "MSTRG.107749"; transcript_id "MSTRG.107749.46";
chr2	StringTie	exon	237859588	237859727	1000	+	.	gene_id "MSTRG.107749"; transcript_id "MSTRG.107749.46"; exon_number "1";
chr2	StringTie	exon	237877224	237877362	1000	+	.	gene_id "MSTRG.107749"; transcript_id "MSTRG.107749.46"; exon_number "2";
chr2	StringTie	exon	237881311	237882576	1000	+	.	gene_id "MSTRG.107749"; transcript_id "MSTRG.107749.46"; exon_number "3";
chr2	StringTie	transcript	237859588	237912114	1000	+	.	gene_id "MSTRG.107749"; transcript_id "MSTRG.107749.47";
chr2	StringTie	exon	237859588	237859687	1000	+	.	gene_id "MSTRG.107749"; transcript_id "MSTRG.107749.47"; exon_number "1";
chr2	StringTie	exon	237877334	237877362	1000	+	.	gene_id "MSTRG.107749"; transcript_id "MSTRG.107749.47"; exon_number "2";
chr2	StringTie	exon	237911528	237912114	1000	+	.	gene_id "MSTRG.107749"; transcript_id "MSTRG.107749.47"; exon_number "3";
chr2	StringTie	transcript	237859589	237900502	1000	+	.	gene_id "MSTRG.107749"; transcript_id "MSTRG.107749.48";
chr2	StringTie	exon	237859589	237859727	1000	+	.	gene_id "MSTRG.107749"; transcript_id "MSTRG.107749.48"; exon_number "1";
chr2	StringTie	exon	237877224	237877362	1000	+	.	gene_id "MSTRG.107749"; transcript_id "MSTRG.107749.48"; exon_number "2";
chr2	StringTie	exon	237877942	237878108	1000	+	.	gene_id "MSTRG.107749"; transcript_id "MSTRG.107749.48"; exon_number "3";
chr2	StringTie	exon	237900180	237900502	1000	+	.	gene_id "MSTRG.107749"; transcript_id "MSTRG.107749.48"; exon_number "4";
chr2	StringTie	transcript	237859594	237912216	1000	+	.	gene_id "MSTRG.107749"; transcript_id "MSTRG.107749.49";
chr2	StringTie	exon	237859594	237859727	1000	+	.	gene_id "MSTRG.107749"; transcript_id "MSTRG.107749.49"; exon_number "1";
chr2	StringTie	exon	237877224	237877362	1000	+	.	gene_id "MSTRG.107749"; transcript_id "MSTRG.107749.49"; exon_number "2";
chr2	StringTie	exon	237897074	237897298	1000	+	.	gene_id "MSTRG.107749"; transcript_id "MSTRG.107749.49"; exon_number "3";
chr2	StringTie	exon	237911528	237912216	1000	+	.	gene_id "MSTRG.107749"; transcript_id "MSTRG.107749.49"; exon_number "4";
chr2	StringTie	transcript	237849115	237881387	1000	+	.	gene_id "MSTRG.107749"; transcript_id "MSTRG.107749.5";
chr2	StringTie	exon	237849115	237849629	1000	+	.	gene_id "MSTRG.107749"; transcript_id "MSTRG.107749.5"; exon_number "1";
chr2	StringTie	exon	237858511	237859127	1000	+	.	gene_id "MSTRG.107749"; transcript_id "MSTRG.107749.5"; exon_number "2";
chr2	StringTie	exon	237877224	237877362	1000	+	.	gene_id "MSTRG.107749"; transcript_id "MSTRG.107749.5"; exon_number "3";
chr2	StringTie	exon	237877993	237878108	1000	+	.	gene_id "MSTRG.107749"; transcript_id "MSTRG.107749.5"; exon_number "4";
chr2	StringTie	exon	237881311	237881387	1000	+	.	gene_id "MSTRG.107749"; transcript_id "MSTRG.107749.5"; exon_number "5";
chr2	StringTie	transcript	237859594	237883465	1000	+	.	gene_id "MSTRG.107749"; transcript_id "MSTRG.107749.50";
chr2	StringTie	exon	237859594	237859727	1000	+	.	gene_id "MSTRG.107749"; transcript_id "MSTRG.107749.50"; exon_number "1";
chr2	StringTie	exon	237877224	237877362	1000	+	.	gene_id "MSTRG.107749"; transcript_id "MSTRG.107749.50"; exon_number "2";
chr2	StringTie	exon	237883296	237883465	1000	+	.	gene_id "MSTRG.107749"; transcript_id "MSTRG.107749.50"; exon_number "3";
chr2	StringTie	transcript	237859600	237881478	1000	+	.	gene_id "MSTRG.107749"; transcript_id "MSTRG.107749.51";
chr2	StringTie	exon	237859600	237859727	1000	+	.	gene_id "MSTRG.107749"; transcript_id "MSTRG.107749.51"; exon_number "1";
chr2	StringTie	exon	237877224	237877362	1000	+	.	gene_id "MSTRG.107749"; transcript_id "MSTRG.107749.51"; exon_number "2";
chr2	StringTie	exon	237877993	237878108	1000	+	.	gene_id "MSTRG.107749"; transcript_id "MSTRG.107749.51"; exon_number "3";
chr2	StringTie	exon	237881372	237881478	1000	+	.	gene_id "MSTRG.107749"; transcript_id "MSTRG.107749.51"; exon_number "4";
chr2	StringTie	transcript	237859600	237880680	1000	+	.	gene_id "MSTRG.107749"; transcript_id "MSTRG.107749.52";
chr2	StringTie	exon	237859600	237859727	1000	+	.	gene_id "MSTRG.107749"; transcript_id "MSTRG.107749.52"; exon_number "1";
chr2	StringTie	exon	237877224	237877362	1000	+	.	gene_id "MSTRG.107749"; transcript_id "MSTRG.107749.52"; exon_number "2";
chr2	StringTie	exon	237880657	237880680	1000	+	.	gene_id "MSTRG.107749"; transcript_id "MSTRG.107749.52"; exon_number "3";
chr2	StringTie	transcript	237859603	237912132	1000	+	.	gene_id "MSTRG.107749"; transcript_id "MSTRG.107749.53";
chr2	StringTie	exon	237859603	237859727	1000	+	.	gene_id "MSTRG.107749"; transcript_id "MSTRG.107749.53"; exon_number "1";
chr2	StringTie	exon	237860133	237860207	1000	+	.	gene_id "MSTRG.107749"; transcript_id "MSTRG.107749.53"; exon_number "2";
chr2	StringTie	exon	237877224	237877362	1000	+	.	gene_id "MSTRG.107749"; transcript_id "MSTRG.107749.53"; exon_number "3";
chr2	StringTie	exon	237900180	237900303	1000	+	.	gene_id "MSTRG.107749"; transcript_id "MSTRG.107749.53"; exon_number "4";
chr2	StringTie	exon	237911528	237912132	1000	+	.	gene_id "MSTRG.107749"; transcript_id "MSTRG.107749.53"; exon_number "5";
chr2	StringTie	transcript	237859605	237912118	1000	+	.	gene_id "MSTRG.107749"; transcript_id "MSTRG.107749.54";
chr2	StringTie	exon	237859605	237859727	1000	+	.	gene_id "MSTRG.107749"; transcript_id "MSTRG.107749.54"; exon_number "1";
chr2	StringTie	exon	237877224	237877362	1000	+	.	gene_id "MSTRG.107749"; transcript_id "MSTRG.107749.54"; exon_number "2";
chr2	StringTie	exon	237900180	237900303	1000	+	.	gene_id "MSTRG.107749"; transcript_id "MSTRG.107749.54"; exon_number "3";
chr2	StringTie	exon	237911528	237911794	1000	+	.	gene_id "MSTRG.107749"; transcript_id "MSTRG.107749.54"; exon_number "4";
chr2	StringTie	exon	237911816	237912118	1000	+	.	gene_id "MSTRG.107749"; transcript_id "MSTRG.107749.54"; exon_number "5";
chr2	StringTie	transcript	237859606	237912116	1000	+	.	gene_id "MSTRG.107749"; transcript_id "MSTRG.107749.55";
chr2	StringTie	exon	237859606	237859727	1000	+	.	gene_id "MSTRG.107749"; transcript_id "MSTRG.107749.55"; exon_number "1";
chr2	StringTie	exon	237860070	237860207	1000	+	.	gene_id "MSTRG.107749"; transcript_id "MSTRG.107749.55"; exon_number "2";
chr2	StringTie	exon	237877224	237877362	1000	+	.	gene_id "MSTRG.107749"; transcript_id "MSTRG.107749.55"; exon_number "3";
chr2	StringTie	exon	237911528	237912116	1000	+	.	gene_id "MSTRG.107749"; transcript_id "MSTRG.107749.55"; exon_number "4";
chr2	StringTie	transcript	237859607	237912114	1000	+	.	gene_id "MSTRG.107749"; transcript_id "MSTRG.107749.56";
chr2	StringTie	exon	237859607	237859727	1000	+	.	gene_id "MSTRG.107749"; transcript_id "MSTRG.107749.56"; exon_number "1";
chr2	StringTie	exon	237877224	237877362	1000	+	.	gene_id "MSTRG.107749"; transcript_id "MSTRG.107749.56"; exon_number "2";
chr2	StringTie	exon	237897074	237897112	1000	+	.	gene_id "MSTRG.107749"; transcript_id "MSTRG.107749.56"; exon_number "3";
chr2	StringTie	exon	237911528	237912114	1000	+	.	gene_id "MSTRG.107749"; transcript_id "MSTRG.107749.56"; exon_number "4";
chr2	StringTie	transcript	237859607	237881460	1000	+	.	gene_id "MSTRG.107749"; transcript_id "MSTRG.107749.57";
chr2	StringTie	exon	237859607	237859727	1000	+	.	gene_id "MSTRG.107749"; transcript_id "MSTRG.107749.57"; exon_number "1";
chr2	StringTie	exon	237860070	237860207	1000	+	.	gene_id "MSTRG.107749"; transcript_id "MSTRG.107749.57"; exon_number "2";
chr2	StringTie	exon	237877224	237877362	1000	+	.	gene_id "MSTRG.107749"; transcript_id "MSTRG.107749.57"; exon_number "3";
chr2	StringTie	exon	237877993	237878108	1000	+	.	gene_id "MSTRG.107749"; transcript_id "MSTRG.107749.57"; exon_number "4";
chr2	StringTie	exon	237881411	237881460	1000	+	.	gene_id "MSTRG.107749"; transcript_id "MSTRG.107749.57"; exon_number "5";
chr2	StringTie	transcript	237859608	237912114	1000	+	.	gene_id "MSTRG.107749"; transcript_id "MSTRG.107749.58";
chr2	StringTie	exon	237859608	237859727	1000	+	.	gene_id "MSTRG.107749"; transcript_id "MSTRG.107749.58"; exon_number "1";
chr2	StringTie	exon	237874645	237874705	1000	+	.	gene_id "MSTRG.107749"; transcript_id "MSTRG.107749.58"; exon_number "2";
chr2	StringTie	exon	237877224	237877362	1000	+	.	gene_id "MSTRG.107749"; transcript_id "MSTRG.107749.58"; exon_number "3";
chr2	StringTie	exon	237900180	237901657	1000	+	.	gene_id "MSTRG.107749"; transcript_id "MSTRG.107749.58"; exon_number "4";
chr2	StringTie	exon	237911528	237912114	1000	+	.	gene_id "MSTRG.107749"; transcript_id "MSTRG.107749.58"; exon_number "5";
chr2	StringTie	transcript	237859611	237880556	1000	+	.	gene_id "MSTRG.107749"; transcript_id "MSTRG.107749.59";
chr2	StringTie	exon	237859611	237859727	1000	+	.	gene_id "MSTRG.107749"; transcript_id "MSTRG.107749.59"; exon_number "1";
chr2	StringTie	exon	237877224	237877362	1000	+	.	gene_id "MSTRG.107749"; transcript_id "MSTRG.107749.59"; exon_number "2";
chr2	StringTie	exon	237880525	237880556	1000	+	.	gene_id "MSTRG.107749"; transcript_id "MSTRG.107749.59"; exon_number "3";
chr2	StringTie	transcript	237849116	237900497	1000	+	.	gene_id "MSTRG.107749"; transcript_id "MSTRG.107749.6";
chr2	StringTie	exon	237849116	237849629	1000	+	.	gene_id "MSTRG.107749"; transcript_id "MSTRG.107749.6"; exon_number "1";
chr2	StringTie	exon	237858885	237859127	1000	+	.	gene_id "MSTRG.107749"; transcript_id "MSTRG.107749.6"; exon_number "2";
chr2	StringTie	exon	237877224	237877362	1000	+	.	gene_id "MSTRG.107749"; transcript_id "MSTRG.107749.6"; exon_number "3";
chr2	StringTie	exon	237877990	237878108	1000	+	.	gene_id "MSTRG.107749"; transcript_id "MSTRG.107749.6"; exon_number "4";
chr2	StringTie	exon	237900180	237900497	1000	+	.	gene_id "MSTRG.107749"; transcript_id "MSTRG.107749.6"; exon_number "5";
chr2	StringTie	transcript	237859612	237881494	1000	+	.	gene_id "MSTRG.107749"; transcript_id "MSTRG.107749.60";
chr2	StringTie	exon	237859612	237859727	1000	+	.	gene_id "MSTRG.107749"; transcript_id "MSTRG.107749.60"; exon_number "1";
chr2	StringTie	exon	237877224	237877362	1000	+	.	gene_id "MSTRG.107749"; transcript_id "MSTRG.107749.60"; exon_number "2";
chr2	StringTie	exon	237881356	237881494	1000	+	.	gene_id "MSTRG.107749"; transcript_id "MSTRG.107749.60"; exon_number "3";
chr2	StringTie	transcript	237859613	237912114	1000	+	.	gene_id "MSTRG.107749"; transcript_id "MSTRG.107749.61";
chr2	StringTie	exon	237859613	237859727	1000	+	.	gene_id "MSTRG.107749"; transcript_id "MSTRG.107749.61"; exon_number "1";
chr2	StringTie	exon	237877224	237877258	1000	+	.	gene_id "MSTRG.107749"; transcript_id "MSTRG.107749.61"; exon_number "2";
chr2	StringTie	exon	237911573	237912114	1000	+	.	gene_id "MSTRG.107749"; transcript_id "MSTRG.107749.61"; exon_number "3";
chr2	StringTie	transcript	237859613	237878109	1000	+	.	gene_id "MSTRG.107749"; transcript_id "MSTRG.107749.62";
chr2	StringTie	exon	237859613	237859727	1000	+	.	gene_id "MSTRG.107749"; transcript_id "MSTRG.107749.62"; exon_number "1";
chr2	StringTie	exon	237874573	237874705	1000	+	.	gene_id "MSTRG.107749"; transcript_id "MSTRG.107749.62"; exon_number "2";
chr2	StringTie	exon	237877224	237877362	1000	+	.	gene_id "MSTRG.107749"; transcript_id "MSTRG.107749.62"; exon_number "3";
chr2	StringTie	exon	237877990	237878109	1000	+	.	gene_id "MSTRG.107749"; transcript_id "MSTRG.107749.62"; exon_number "4";
chr2	StringTie	transcript	237859615	237912175	1000	+	.	gene_id "MSTRG.107749"; transcript_id "MSTRG.107749.63";
chr2	StringTie	exon	237859615	237859727	1000	+	.	gene_id "MSTRG.107749"; transcript_id "MSTRG.107749.63"; exon_number "1";
chr2	StringTie	exon	237874645	237874705	1000	+	.	gene_id "MSTRG.107749"; transcript_id "MSTRG.107749.63"; exon_number "2";
chr2	StringTie	exon	237877224	237877362	1000	+	.	gene_id "MSTRG.107749"; transcript_id "MSTRG.107749.63"; exon_number "3";
chr2	StringTie	exon	237877993	237878108	1000	+	.	gene_id "MSTRG.107749"; transcript_id "MSTRG.107749.63"; exon_number "4";
chr2	StringTie	exon	237911528	237911794	1000	+	.	gene_id "MSTRG.107749"; transcript_id "MSTRG.107749.63"; exon_number "5";
chr2	StringTie	exon	237911816	237912175	1000	+	.	gene_id "MSTRG.107749"; transcript_id "MSTRG.107749.63"; exon_number "6";
chr2	StringTie	transcript	237859620	237912140	1000	+	.	gene_id "MSTRG.107749"; transcript_id "MSTRG.107749.64";
chr2	StringTie	exon	237859620	237859727	1000	+	.	gene_id "MSTRG.107749"; transcript_id "MSTRG.107749.64"; exon_number "1";
chr2	StringTie	exon	237877224	237877362	1000	+	.	gene_id "MSTRG.107749"; transcript_id "MSTRG.107749.64"; exon_number "2";
chr2	StringTie	exon	237877990	237878108	1000	+	.	gene_id "MSTRG.107749"; transcript_id "MSTRG.107749.64"; exon_number "3";
chr2	StringTie	exon	237897074	237897112	1000	+	.	gene_id "MSTRG.107749"; transcript_id "MSTRG.107749.64"; exon_number "4";
chr2	StringTie	exon	237911528	237912140	1000	+	.	gene_id "MSTRG.107749"; transcript_id "MSTRG.107749.64"; exon_number "5";
chr2	StringTie	transcript	237859624	237912161	1000	+	.	gene_id "MSTRG.107749"; transcript_id "MSTRG.107749.66";
chr2	StringTie	exon	237859624	237859727	1000	+	.	gene_id "MSTRG.107749"; transcript_id "MSTRG.107749.66"; exon_number "1";
chr2	StringTie	exon	237877224	237877362	1000	+	.	gene_id "MSTRG.107749"; transcript_id "MSTRG.107749.66"; exon_number "2";
chr2	StringTie	exon	237902051	237902167	1000	+	.	gene_id "MSTRG.107749"; transcript_id "MSTRG.107749.66"; exon_number "3";
chr2	StringTie	exon	237902550	237902797	1000	+	.	gene_id "MSTRG.107749"; transcript_id "MSTRG.107749.66"; exon_number "4";
chr2	StringTie	exon	237911528	237912161	1000	+	.	gene_id "MSTRG.107749"; transcript_id "MSTRG.107749.66"; exon_number "5";
chr2	StringTie	transcript	237859631	237912119	1000	+	.	gene_id "MSTRG.107749"; transcript_id "MSTRG.107749.67";
chr2	StringTie	exon	237859631	237859727	1000	+	.	gene_id "MSTRG.107749"; transcript_id "MSTRG.107749.67"; exon_number "1";
chr2	StringTie	exon	237877224	237877362	1000	+	.	gene_id "MSTRG.107749"; transcript_id "MSTRG.107749.67"; exon_number "2";
chr2	StringTie	exon	237877993	237878108	1000	+	.	gene_id "MSTRG.107749"; transcript_id "MSTRG.107749.67"; exon_number "3";
chr2	StringTie	exon	237897074	237898867	1000	+	.	gene_id "MSTRG.107749"; transcript_id "MSTRG.107749.67"; exon_number "4";
chr2	StringTie	exon	237911528	237912119	1000	+	.	gene_id "MSTRG.107749"; transcript_id "MSTRG.107749.67"; exon_number "5";
chr2	StringTie	transcript	237859632	237912216	1000	+	.	gene_id "MSTRG.107749"; transcript_id "MSTRG.107749.68";
chr2	StringTie	exon	237859632	237859727	1000	+	.	gene_id "MSTRG.107749"; transcript_id "MSTRG.107749.68"; exon_number "1";
chr2	StringTie	exon	237877224	237877362	1000	+	.	gene_id "MSTRG.107749"; transcript_id "MSTRG.107749.68"; exon_number "2";
chr2	StringTie	exon	237884175	237884760	1000	+	.	gene_id "MSTRG.107749"; transcript_id "MSTRG.107749.68"; exon_number "3";
chr2	StringTie	exon	237911528	237912216	1000	+	.	gene_id "MSTRG.107749"; transcript_id "MSTRG.107749.68"; exon_number "4";
chr2	StringTie	transcript	237859632	237912221	1000	+	.	gene_id "MSTRG.107749"; transcript_id "MSTRG.107749.69";
chr2	StringTie	exon	237859632	237860003	1000	+	.	gene_id "MSTRG.107749"; transcript_id "MSTRG.107749.69"; exon_number "1";
chr2	StringTie	exon	237877224	237877362	1000	+	.	gene_id "MSTRG.107749"; transcript_id "MSTRG.107749.69"; exon_number "2";
chr2	StringTie	exon	237897074	237898867	1000	+	.	gene_id "MSTRG.107749"; transcript_id "MSTRG.107749.69"; exon_number "3";
chr2	StringTie	exon	237911528	237912221	1000	+	.	gene_id "MSTRG.107749"; transcript_id "MSTRG.107749.69"; exon_number "4";
chr2	StringTie	transcript	237849120	237912120	1000	+	.	gene_id "MSTRG.107749"; transcript_id "MSTRG.107749.7";
chr2	StringTie	exon	237849120	237849629	1000	+	.	gene_id "MSTRG.107749"; transcript_id "MSTRG.107749.7"; exon_number "1";
chr2	StringTie	exon	237858809	237859727	1000	+	.	gene_id "MSTRG.107749"; transcript_id "MSTRG.107749.7"; exon_number "2";
chr2	StringTie	exon	237877224	237877362	1000	+	.	gene_id "MSTRG.107749"; transcript_id "MSTRG.107749.7"; exon_number "3";
chr2	StringTie	exon	237911528	237912120	1000	+	.	gene_id "MSTRG.107749"; transcript_id "MSTRG.107749.7"; exon_number "4";
chr2	StringTie	transcript	237859634	237889360	1000	+	.	gene_id "MSTRG.107749"; transcript_id "MSTRG.107749.70";
chr2	StringTie	exon	237859634	237859727	1000	+	.	gene_id "MSTRG.107749"; transcript_id "MSTRG.107749.70"; exon_number "1";
chr2	StringTie	exon	237877224	237877362	1000	+	.	gene_id "MSTRG.107749"; transcript_id "MSTRG.107749.70"; exon_number "2";
chr2	StringTie	exon	237877993	237878108	1000	+	.	gene_id "MSTRG.107749"; transcript_id "MSTRG.107749.70"; exon_number "3";
chr2	StringTie	exon	237889175	237889360	1000	+	.	gene_id "MSTRG.107749"; transcript_id "MSTRG.107749.70"; exon_number "4";
chr2	StringTie	transcript	237859637	237881433	1000	+	.	gene_id "MSTRG.107749"; transcript_id "MSTRG.107749.71";
chr2	StringTie	exon	237859637	237859727	1000	+	.	gene_id "MSTRG.107749"; transcript_id "MSTRG.107749.71"; exon_number "1";
chr2	StringTie	exon	237877224	237877362	1000	+	.	gene_id "MSTRG.107749"; transcript_id "MSTRG.107749.71"; exon_number "2";
chr2	StringTie	exon	237881411	237881433	1000	+	.	gene_id "MSTRG.107749"; transcript_id "MSTRG.107749.71"; exon_number "3";
chr2	StringTie	transcript	237859637	237912134	1000	+	.	gene_id "MSTRG.107749"; transcript_id "MSTRG.107749.72";
chr2	StringTie	exon	237859637	237859727	1000	+	.	gene_id "MSTRG.107749"; transcript_id "MSTRG.107749.72"; exon_number "1";
chr2	StringTie	exon	237877224	237877362	1000	+	.	gene_id "MSTRG.107749"; transcript_id "MSTRG.107749.72"; exon_number "2";
chr2	StringTie	exon	237891469	237891516	1000	+	.	gene_id "MSTRG.107749"; transcript_id "MSTRG.107749.72"; exon_number "3";
chr2	StringTie	exon	237911528	237912134	1000	+	.	gene_id "MSTRG.107749"; transcript_id "MSTRG.107749.72"; exon_number "4";
chr2	StringTie	transcript	237859637	237912110	1000	+	.	gene_id "MSTRG.107749"; transcript_id "MSTRG.107749.73";
chr2	StringTie	exon	237859637	237859727	1000	+	.	gene_id "MSTRG.107749"; transcript_id "MSTRG.107749.73"; exon_number "1";
chr2	StringTie	exon	237877224	237877362	1000	+	.	gene_id "MSTRG.107749"; transcript_id "MSTRG.107749.73"; exon_number "2";
chr2	StringTie	exon	237877993	237878108	1000	+	.	gene_id "MSTRG.107749"; transcript_id "MSTRG.107749.73"; exon_number "3";
chr2	StringTie	exon	237897074	237897298	1000	+	.	gene_id "MSTRG.107749"; transcript_id "MSTRG.107749.73"; exon_number "4";
chr2	StringTie	exon	237911528	237912110	1000	+	.	gene_id "MSTRG.107749"; transcript_id "MSTRG.107749.73"; exon_number "5";
chr2	StringTie	transcript	237859832	237912145	1000	+	.	gene_id "MSTRG.107749"; transcript_id "MSTRG.107749.74";
chr2	StringTie	exon	237859832	237860003	1000	+	.	gene_id "MSTRG.107749"; transcript_id "MSTRG.107749.74"; exon_number "1";
chr2	StringTie	exon	237877224	237877362	1000	+	.	gene_id "MSTRG.107749"; transcript_id "MSTRG.107749.74"; exon_number "2";
chr2	StringTie	exon	237877993	237878108	1000	+	.	gene_id "MSTRG.107749"; transcript_id "MSTRG.107749.74"; exon_number "3";
chr2	StringTie	exon	237911528	237912145	1000	+	.	gene_id "MSTRG.107749"; transcript_id "MSTRG.107749.74"; exon_number "4";
chr2	StringTie	transcript	237859851	237881459	1000	+	.	gene_id "MSTRG.107749"; transcript_id "MSTRG.107749.75";
chr2	StringTie	exon	237859851	237860003	1000	+	.	gene_id "MSTRG.107749"; transcript_id "MSTRG.107749.75"; exon_number "1";
chr2	StringTie	exon	237877224	237877362	1000	+	.	gene_id "MSTRG.107749"; transcript_id "MSTRG.107749.75"; exon_number "2";
chr2	StringTie	exon	237877993	237878108	1000	+	.	gene_id "MSTRG.107749"; transcript_id "MSTRG.107749.75"; exon_number "3";
chr2	StringTie	exon	237881311	237881459	1000	+	.	gene_id "MSTRG.107749"; transcript_id "MSTRG.107749.75"; exon_number "4";
chr2	StringTie	transcript	237859855	237912202	1000	+	.	gene_id "MSTRG.107749"; transcript_id "MSTRG.107749.76";
chr2	StringTie	exon	237859855	237860003	1000	+	.	gene_id "MSTRG.107749"; transcript_id "MSTRG.107749.76"; exon_number "1";
chr2	StringTie	exon	237877256	237877362	1000	+	.	gene_id "MSTRG.107749"; transcript_id "MSTRG.107749.76"; exon_number "2";
chr2	StringTie	exon	237877993	237878108	1000	+	.	gene_id "MSTRG.107749"; transcript_id "MSTRG.107749.76"; exon_number "3";
chr2	StringTie	exon	237911528	237912202	1000	+	.	gene_id "MSTRG.107749"; transcript_id "MSTRG.107749.76"; exon_number "4";
chr2	StringTie	transcript	237865480	237878109	1000	+	.	gene_id "MSTRG.107749"; transcript_id "MSTRG.107749.78";
chr2	StringTie	exon	237865480	237865616	1000	+	.	gene_id "MSTRG.107749"; transcript_id "MSTRG.107749.78"; exon_number "1";
chr2	StringTie	exon	237877224	237877362	1000	+	.	gene_id "MSTRG.107749"; transcript_id "MSTRG.107749.78"; exon_number "2";
chr2	StringTie	exon	237877993	237878109	1000	+	.	gene_id "MSTRG.107749"; transcript_id "MSTRG.107749.78"; exon_number "3";
chr2	StringTie	transcript	237870511	237878109	1000	+	.	gene_id "MSTRG.107749"; transcript_id "MSTRG.107749.79";
chr2	StringTie	exon	237870511	237870526	1000	+	.	gene_id "MSTRG.107749"; transcript_id "MSTRG.107749.79"; exon_number "1";
chr2	StringTie	exon	237877224	237877362	1000	+	.	gene_id "MSTRG.107749"; transcript_id "MSTRG.107749.79"; exon_number "2";
chr2	StringTie	exon	237877993	237878109	1000	+	.	gene_id "MSTRG.107749"; transcript_id "MSTRG.107749.79"; exon_number "3";
chr2	StringTie	transcript	237849121	237927182	1000	+	.	gene_id "MSTRG.107749"; transcript_id "MSTRG.107749.8";
chr2	StringTie	exon	237849121	237849251	1000	+	.	gene_id "MSTRG.107749"; transcript_id "MSTRG.107749.8"; exon_number "1";
chr2	StringTie	exon	237849401	237849629	1000	+	.	gene_id "MSTRG.107749"; transcript_id "MSTRG.107749.8"; exon_number "2";
chr2	StringTie	exon	237858511	237859727	1000	+	.	gene_id "MSTRG.107749"; transcript_id "MSTRG.107749.8"; exon_number "3";
chr2	StringTie	exon	237877224	237877362	1000	+	.	gene_id "MSTRG.107749"; transcript_id "MSTRG.107749.8"; exon_number "4";
chr2	StringTie	exon	237911528	237927182	1000	+	.	gene_id "MSTRG.107749"; transcript_id "MSTRG.107749.8"; exon_number "5";
chr2	StringTie	transcript	237876717	237912216	1000	+	.	gene_id "MSTRG.107749"; transcript_id "MSTRG.107749.80";
chr2	StringTie	exon	237876717	237876882	1000	+	.	gene_id "MSTRG.107749"; transcript_id "MSTRG.107749.80"; exon_number "1";
chr2	StringTie	exon	237877224	237877362	1000	+	.	gene_id "MSTRG.107749"; transcript_id "MSTRG.107749.80"; exon_number "2";
chr2	StringTie	exon	237911528	237912216	1000	+	.	gene_id "MSTRG.107749"; transcript_id "MSTRG.107749.80"; exon_number "3";
chr2	StringTie	transcript	237876750	237912116	1000	+	.	gene_id "MSTRG.107749"; transcript_id "MSTRG.107749.81";
chr2	StringTie	exon	237876750	237876882	1000	+	.	gene_id "MSTRG.107749"; transcript_id "MSTRG.107749.81"; exon_number "1";
chr2	StringTie	exon	237877224	237877362	1000	+	.	gene_id "MSTRG.107749"; transcript_id "MSTRG.107749.81"; exon_number "2";
chr2	StringTie	exon	237877993	237878108	1000	+	.	gene_id "MSTRG.107749"; transcript_id "MSTRG.107749.81"; exon_number "3";
chr2	StringTie	exon	237911528	237912116	1000	+	.	gene_id "MSTRG.107749"; transcript_id "MSTRG.107749.81"; exon_number "4";
chr2	StringTie	transcript	237885601	237912212	1000	+	.	gene_id "MSTRG.107749"; transcript_id "MSTRG.107749.82";
chr2	StringTie	exon	237885601	237885642	1000	+	.	gene_id "MSTRG.107749"; transcript_id "MSTRG.107749.82"; exon_number "1";
chr2	StringTie	exon	237911528	237912212	1000	+	.	gene_id "MSTRG.107749"; transcript_id "MSTRG.107749.82"; exon_number "2";
chr2	StringTie	transcript	237886831	237912163	1000	+	.	gene_id "MSTRG.107749"; transcript_id "MSTRG.107749.83";
chr2	StringTie	exon	237886831	237887023	1000	+	.	gene_id "MSTRG.107749"; transcript_id "MSTRG.107749.83"; exon_number "1";
chr2	StringTie	exon	237911528	237912163	1000	+	.	gene_id "MSTRG.107749"; transcript_id "MSTRG.107749.83"; exon_number "2";
chr2	StringTie	transcript	237894804	237912178	1000	+	.	gene_id "MSTRG.107749"; transcript_id "MSTRG.107749.84";
chr2	StringTie	exon	237894804	237896560	1000	+	.	gene_id "MSTRG.107749"; transcript_id "MSTRG.107749.84"; exon_number "1";
chr2	StringTie	exon	237911528	237912178	1000	+	.	gene_id "MSTRG.107749"; transcript_id "MSTRG.107749.84"; exon_number "2";
chr2	StringTie	transcript	237896502	237912123	1000	+	.	gene_id "MSTRG.107749"; transcript_id "MSTRG.107749.85";
chr2	StringTie	exon	237896502	237896571	1000	+	.	gene_id "MSTRG.107749"; transcript_id "MSTRG.107749.85"; exon_number "1";
chr2	StringTie	exon	237911528	237912123	1000	+	.	gene_id "MSTRG.107749"; transcript_id "MSTRG.107749.85"; exon_number "2";
chr2	StringTie	transcript	237896502	237912123	1000	+	.	gene_id "MSTRG.107749"; transcript_id "MSTRG.107749.86";
chr2	StringTie	exon	237896502	237896625	1000	+	.	gene_id "MSTRG.107749"; transcript_id "MSTRG.107749.86"; exon_number "1";
chr2	StringTie	exon	237911528	237912123	1000	+	.	gene_id "MSTRG.107749"; transcript_id "MSTRG.107749.86"; exon_number "2";
chr2	StringTie	transcript	237898815	237912114	1000	+	.	gene_id "MSTRG.107749"; transcript_id "MSTRG.107749.87";
chr2	StringTie	exon	237898815	237898867	1000	+	.	gene_id "MSTRG.107749"; transcript_id "MSTRG.107749.87"; exon_number "1";
chr2	StringTie	exon	237904787	237904833	1000	+	.	gene_id "MSTRG.107749"; transcript_id "MSTRG.107749.87"; exon_number "2";
chr2	StringTie	exon	237911528	237912114	1000	+	.	gene_id "MSTRG.107749"; transcript_id "MSTRG.107749.87"; exon_number "3";
chr2	StringTie	transcript	237902369	237912122	1000	+	.	gene_id "MSTRG.107749"; transcript_id "MSTRG.107749.88";
chr2	StringTie	exon	237902369	237902759	1000	+	.	gene_id "MSTRG.107749"; transcript_id "MSTRG.107749.88"; exon_number "1";
chr2	StringTie	exon	237911623	237912122	1000	+	.	gene_id "MSTRG.107749"; transcript_id "MSTRG.107749.88"; exon_number "2";
chr2	StringTie	transcript	237902618	237912175	1000	+	.	gene_id "MSTRG.107749"; transcript_id "MSTRG.107749.89";
chr2	StringTie	exon	237902618	237902797	1000	+	.	gene_id "MSTRG.107749"; transcript_id "MSTRG.107749.89"; exon_number "1";
chr2	StringTie	exon	237911528	237911794	1000	+	.	gene_id "MSTRG.107749"; transcript_id "MSTRG.107749.89"; exon_number "2";
chr2	StringTie	exon	237911816	237912175	1000	+	.	gene_id "MSTRG.107749"; transcript_id "MSTRG.107749.89"; exon_number "3";
chr2	StringTie	transcript	237849121	237912114	1000	+	.	gene_id "MSTRG.107749"; transcript_id "MSTRG.107749.9";
chr2	StringTie	exon	237849121	237849251	1000	+	.	gene_id "MSTRG.107749"; transcript_id "MSTRG.107749.9"; exon_number "1";
chr2	StringTie	exon	237849401	237849629	1000	+	.	gene_id "MSTRG.107749"; transcript_id "MSTRG.107749.9"; exon_number "2";
chr2	StringTie	exon	237858552	237859127	1000	+	.	gene_id "MSTRG.107749"; transcript_id "MSTRG.107749.9"; exon_number "3";
chr2	StringTie	exon	237877224	237877362	1000	+	.	gene_id "MSTRG.107749"; transcript_id "MSTRG.107749.9"; exon_number "4";
chr2	StringTie	exon	237900180	237901267	1000	+	.	gene_id "MSTRG.107749"; transcript_id "MSTRG.107749.9"; exon_number "5";
chr2	StringTie	exon	237911528	237912114	1000	+	.	gene_id "MSTRG.107749"; transcript_id "MSTRG.107749.9"; exon_number "6";
chr2	StringTie	transcript	237902810	237912130	1000	+	.	gene_id "MSTRG.107749"; transcript_id "MSTRG.107749.90";
chr2	StringTie	exon	237902810	237902842	1000	+	.	gene_id "MSTRG.107749"; transcript_id "MSTRG.107749.90"; exon_number "1";
chr2	StringTie	exon	237911528	237912130	1000	+	.	gene_id "MSTRG.107749"; transcript_id "MSTRG.107749.90"; exon_number "2";
chr2	StringTie	transcript	237906641	237912117	1000	+	.	gene_id "MSTRG.107749"; transcript_id "MSTRG.107749.91";
chr2	StringTie	exon	237906641	237907041	1000	+	.	gene_id "MSTRG.107749"; transcript_id "MSTRG.107749.91"; exon_number "1";
chr2	StringTie	exon	237911528	237912117	1000	+	.	gene_id "MSTRG.107749"; transcript_id "MSTRG.107749.91"; exon_number "2";
chr2	StringTie	transcript	237908873	237912117	1000	+	.	gene_id "MSTRG.107749"; transcript_id "MSTRG.107749.92";
chr2	StringTie	exon	237908873	237909138	1000	+	.	gene_id "MSTRG.107749"; transcript_id "MSTRG.107749.92"; exon_number "1";
chr2	StringTie	exon	237911528	237912117	1000	+	.	gene_id "MSTRG.107749"; transcript_id "MSTRG.107749.92"; exon_number "2";
chr2	StringTie	transcript	237911525	237912166	1000	+	.	gene_id "MSTRG.107749"; transcript_id "MSTRG.107749.93";
chr2	StringTie	exon	237911525	237911643	1000	+	.	gene_id "MSTRG.107749"; transcript_id "MSTRG.107749.93"; exon_number "1";
chr2	StringTie	exon	237911795	237912166	1000	+	.	gene_id "MSTRG.107749"; transcript_id "MSTRG.107749.93"; exon_number "2";
chr1	StringTie	transcript	155148544	155148813	1000	+	.	gene_id "MSTRG.10775"; transcript_id "ENST00000450680"; gene_name "HMGN2P18"; ref_gene_id "ENSG00000223452";
chr1	StringTie	exon	155148544	155148813	1000	+	.	gene_id "MSTRG.10775"; transcript_id "ENST00000450680"; exon_number "1"; gene_name "HMGN2P18"; ref_gene_id "ENSG00000223452";
chr2	StringTie	transcript	237859637	237860206	1000	-	.	gene_id "MSTRG.107750"; transcript_id "MSTRG.107750.1";
chr2	StringTie	exon	237859637	237859783	1000	-	.	gene_id "MSTRG.107750"; transcript_id "MSTRG.107750.1"; exon_number "1";
chr2	StringTie	exon	237860078	237860206	1000	-	.	gene_id "MSTRG.107750"; transcript_id "MSTRG.107750.1"; exon_number "2";
chr2	StringTie	transcript	237869904	237869982	1000	+	.	gene_id "MSTRG.107751"; transcript_id "ENST00000579216"; gene_name "SNORD39"; ref_gene_id "ENSG00000263723";
chr2	StringTie	exon	237869904	237869982	1000	+	.	gene_id "MSTRG.107751"; transcript_id "ENST00000579216"; exon_number "1"; gene_name "SNORD39"; ref_gene_id "ENSG00000263723";
chr2	StringTie	transcript	237877148	237927182	1000	-	.	gene_id "MSTRG.107752"; transcript_id "MSTRG.107752.1";
chr2	StringTie	exon	237877148	237877291	1000	-	.	gene_id "MSTRG.107752"; transcript_id "MSTRG.107752.1"; exon_number "1";
chr2	StringTie	exon	237911553	237911615	1000	-	.	gene_id "MSTRG.107752"; transcript_id "MSTRG.107752.1"; exon_number "2";
chr2	StringTie	exon	237911953	237913219	1000	-	.	gene_id "MSTRG.107752"; transcript_id "MSTRG.107752.1"; exon_number "3";
chr2	StringTie	exon	237922903	237923057	1000	-	.	gene_id "MSTRG.107752"; transcript_id "MSTRG.107752.1"; exon_number "4";
chr2	StringTie	exon	237923440	237927182	1000	-	.	gene_id "MSTRG.107752"; transcript_id "MSTRG.107752.1"; exon_number "5";
chr2	StringTie	transcript	237911787	237912093	1000	-	.	gene_id "MSTRG.107752"; transcript_id "MSTRG.107752.2";
chr2	StringTie	exon	237911787	237911839	1000	-	.	gene_id "MSTRG.107752"; transcript_id "MSTRG.107752.2"; exon_number "1";
chr2	StringTie	exon	237911885	237912093	1000	-	.	gene_id "MSTRG.107752"; transcript_id "MSTRG.107752.2"; exon_number "2";
chr2	StringTie	transcript	237921930	237924657	1000	-	.	gene_id "MSTRG.107752"; transcript_id "MSTRG.107752.3";
chr2	StringTie	exon	237921930	237923722	1000	-	.	gene_id "MSTRG.107752"; transcript_id "MSTRG.107752.3"; exon_number "1";
chr2	StringTie	exon	237924440	237924657	1000	-	.	gene_id "MSTRG.107752"; transcript_id "MSTRG.107752.3"; exon_number "2";
chr2	StringTie	transcript	237929071	237929316	1000	.	.	gene_id "MSTRG.107753"; transcript_id "MSTRG.107753.1";
chr2	StringTie	exon	237929071	237929316	1000	.	.	gene_id "MSTRG.107753"; transcript_id "MSTRG.107753.1"; exon_number "1";
chr2	StringTie	transcript	237929630	237930499	1000	.	.	gene_id "MSTRG.107754"; transcript_id "MSTRG.107754.1";
chr2	StringTie	exon	237929630	237930499	1000	.	.	gene_id "MSTRG.107754"; transcript_id "MSTRG.107754.1"; exon_number "1";
chr2	StringTie	transcript	237930952	237931202	1000	.	.	gene_id "MSTRG.107755"; transcript_id "MSTRG.107755.1";
chr2	StringTie	exon	237930952	237931202	1000	.	.	gene_id "MSTRG.107755"; transcript_id "MSTRG.107755.1"; exon_number "1";
chr2	StringTie	transcript	237933555	237934484	1000	.	.	gene_id "MSTRG.107756"; transcript_id "MSTRG.107756.1";
chr2	StringTie	exon	237933555	237934484	1000	.	.	gene_id "MSTRG.107756"; transcript_id "MSTRG.107756.1"; exon_number "1";
chr2	StringTie	transcript	237935175	237949884	1000	+	.	gene_id "MSTRG.107757"; transcript_id "MSTRG.107757.1";
chr2	StringTie	exon	237935175	237936398	1000	+	.	gene_id "MSTRG.107757"; transcript_id "MSTRG.107757.1"; exon_number "1";
chr2	StringTie	exon	237944565	237949884	1000	+	.	gene_id "MSTRG.107757"; transcript_id "MSTRG.107757.1"; exon_number "2";
chr2	StringTie	transcript	237937098	237962704	1000	-	.	gene_id "MSTRG.107758"; transcript_id "MSTRG.107758.1";
chr2	StringTie	exon	237937098	237941794	1000	-	.	gene_id "MSTRG.107758"; transcript_id "MSTRG.107758.1"; exon_number "1";
chr2	StringTie	exon	237962472	237962704	1000	-	.	gene_id "MSTRG.107758"; transcript_id "MSTRG.107758.1"; exon_number "2";
chr2	StringTie	transcript	237956741	237962726	1000	-	.	gene_id "MSTRG.107758"; transcript_id "MSTRG.107758.2";
chr2	StringTie	exon	237956741	237958744	1000	-	.	gene_id "MSTRG.107758"; transcript_id "MSTRG.107758.2"; exon_number "1";
chr2	StringTie	exon	237962472	237962726	1000	-	.	gene_id "MSTRG.107758"; transcript_id "MSTRG.107758.2"; exon_number "2";
chr2	StringTie	transcript	237961529	237962777	1000	-	.	gene_id "MSTRG.107758"; transcript_id "MSTRG.107758.3";
chr2	StringTie	exon	237961529	237961550	1000	-	.	gene_id "MSTRG.107758"; transcript_id "MSTRG.107758.3"; exon_number "1";
chr2	StringTie	exon	237962472	237962777	1000	-	.	gene_id "MSTRG.107758"; transcript_id "MSTRG.107758.3"; exon_number "2";
chr2	StringTie	transcript	237950253	237953161	1000	.	.	gene_id "MSTRG.107759"; transcript_id "MSTRG.107759.1";
chr2	StringTie	exon	237950253	237953161	1000	.	.	gene_id "MSTRG.107759"; transcript_id "MSTRG.107759.1"; exon_number "1";
chr1	StringTie	transcript	153804725	153922975	1000	-	.	gene_id "MSTRG.10776"; transcript_id "ENST00000368655"; gene_name "GATAD2B"; ref_gene_id "ENSG00000143614";
chr1	StringTie	exon	153804725	153810310	1000	-	.	gene_id "MSTRG.10776"; transcript_id "ENST00000368655"; exon_number "1"; gene_name "GATAD2B"; ref_gene_id "ENSG00000143614";
chr1	StringTie	exon	153811731	153811848	1000	-	.	gene_id "MSTRG.10776"; transcript_id "ENST00000368655"; exon_number "2"; gene_name "GATAD2B"; ref_gene_id "ENSG00000143614";
chr1	StringTie	exon	153812022	153812132	1000	-	.	gene_id "MSTRG.10776"; transcript_id "ENST00000368655"; exon_number "3"; gene_name "GATAD2B"; ref_gene_id "ENSG00000143614";
chr1	StringTie	exon	153813250	153813452	1000	-	.	gene_id "MSTRG.10776"; transcript_id "ENST00000368655"; exon_number "4"; gene_name "GATAD2B"; ref_gene_id "ENSG00000143614";
chr1	StringTie	exon	153816273	153816588	1000	-	.	gene_id "MSTRG.10776"; transcript_id "ENST00000368655"; exon_number "5"; gene_name "GATAD2B"; ref_gene_id "ENSG00000143614";
chr1	StringTie	exon	153817372	153817542	1000	-	.	gene_id "MSTRG.10776"; transcript_id "ENST00000368655"; exon_number "6"; gene_name "GATAD2B"; ref_gene_id "ENSG00000143614";
chr1	StringTie	exon	153818040	153818171	1000	-	.	gene_id "MSTRG.10776"; transcript_id "ENST00000368655"; exon_number "7"; gene_name "GATAD2B"; ref_gene_id "ENSG00000143614";
chr1	StringTie	exon	153818791	153818922	1000	-	.	gene_id "MSTRG.10776"; transcript_id "ENST00000368655"; exon_number "8"; gene_name "GATAD2B"; ref_gene_id "ENSG00000143614";
chr1	StringTie	exon	153819606	153819735	1000	-	.	gene_id "MSTRG.10776"; transcript_id "ENST00000368655"; exon_number "9"; gene_name "GATAD2B"; ref_gene_id "ENSG00000143614";
chr1	StringTie	exon	153828013	153828348	1000	-	.	gene_id "MSTRG.10776"; transcript_id "ENST00000368655"; exon_number "10"; gene_name "GATAD2B"; ref_gene_id "ENSG00000143614";
chr1	StringTie	exon	153922733	153922975	1000	-	.	gene_id "MSTRG.10776"; transcript_id "ENST00000368655"; exon_number "11"; gene_name "GATAD2B"; ref_gene_id "ENSG00000143614";
chr1	StringTie	transcript	153852106	153853414	1000	-	.	gene_id "MSTRG.10776"; transcript_id "ENST00000417868"; gene_name "RP11-216N14.7"; ref_gene_id "ENSG00000223599";
chr1	StringTie	exon	153852106	153853414	1000	-	.	gene_id "MSTRG.10776"; transcript_id "ENST00000417868"; exon_number "1"; gene_name "RP11-216N14.7"; ref_gene_id "ENSG00000223599";
chr1	StringTie	transcript	153818825	153922968	1000	-	.	gene_id "MSTRG.10776"; transcript_id "ENST00000634401"; gene_name "GATAD2B"; ref_gene_id "ENSG00000143614";
chr1	StringTie	exon	153818825	153818922	1000	-	.	gene_id "MSTRG.10776"; transcript_id "ENST00000634401"; exon_number "1"; gene_name "GATAD2B"; ref_gene_id "ENSG00000143614";
chr1	StringTie	exon	153819606	153819735	1000	-	.	gene_id "MSTRG.10776"; transcript_id "ENST00000634401"; exon_number "2"; gene_name "GATAD2B"; ref_gene_id "ENSG00000143614";
chr1	StringTie	exon	153828013	153828348	1000	-	.	gene_id "MSTRG.10776"; transcript_id "ENST00000634401"; exon_number "3"; gene_name "GATAD2B"; ref_gene_id "ENSG00000143614";
chr1	StringTie	exon	153914674	153914740	1000	-	.	gene_id "MSTRG.10776"; transcript_id "ENST00000634401"; exon_number "4"; gene_name "GATAD2B"; ref_gene_id "ENSG00000143614";
chr1	StringTie	exon	153922733	153922968	1000	-	.	gene_id "MSTRG.10776"; transcript_id "ENST00000634401"; exon_number "5"; gene_name "GATAD2B"; ref_gene_id "ENSG00000143614";
chr1	StringTie	transcript	153810097	153922742	1000	-	.	gene_id "MSTRG.10776"; transcript_id "ENST00000634408"; gene_name "GATAD2B"; ref_gene_id "ENSG00000143614";
chr1	StringTie	exon	153810097	153810310	1000	-	.	gene_id "MSTRG.10776"; transcript_id "ENST00000634408"; exon_number "1"; gene_name "GATAD2B"; ref_gene_id "ENSG00000143614";
chr1	StringTie	exon	153811731	153811848	1000	-	.	gene_id "MSTRG.10776"; transcript_id "ENST00000634408"; exon_number "2"; gene_name "GATAD2B"; ref_gene_id "ENSG00000143614";
chr1	StringTie	exon	153812022	153812132	1000	-	.	gene_id "MSTRG.10776"; transcript_id "ENST00000634408"; exon_number "3"; gene_name "GATAD2B"; ref_gene_id "ENSG00000143614";
chr1	StringTie	exon	153813250	153813452	1000	-	.	gene_id "MSTRG.10776"; transcript_id "ENST00000634408"; exon_number "4"; gene_name "GATAD2B"; ref_gene_id "ENSG00000143614";
chr1	StringTie	exon	153816273	153816588	1000	-	.	gene_id "MSTRG.10776"; transcript_id "ENST00000634408"; exon_number "5"; gene_name "GATAD2B"; ref_gene_id "ENSG00000143614";
chr1	StringTie	exon	153817420	153817542	1000	-	.	gene_id "MSTRG.10776"; transcript_id "ENST00000634408"; exon_number "6"; gene_name "GATAD2B"; ref_gene_id "ENSG00000143614";
chr1	StringTie	exon	153818040	153818171	1000	-	.	gene_id "MSTRG.10776"; transcript_id "ENST00000634408"; exon_number "7"; gene_name "GATAD2B"; ref_gene_id "ENSG00000143614";
chr1	StringTie	exon	153818791	153818922	1000	-	.	gene_id "MSTRG.10776"; transcript_id "ENST00000634408"; exon_number "8"; gene_name "GATAD2B"; ref_gene_id "ENSG00000143614";
chr1	StringTie	exon	153819606	153819735	1000	-	.	gene_id "MSTRG.10776"; transcript_id "ENST00000634408"; exon_number "9"; gene_name "GATAD2B"; ref_gene_id "ENSG00000143614";
chr1	StringTie	exon	153828013	153828348	1000	-	.	gene_id "MSTRG.10776"; transcript_id "ENST00000634408"; exon_number "10"; gene_name "GATAD2B"; ref_gene_id "ENSG00000143614";
chr1	StringTie	exon	153922733	153922742	1000	-	.	gene_id "MSTRG.10776"; transcript_id "ENST00000634408"; exon_number "11"; gene_name "GATAD2B"; ref_gene_id "ENSG00000143614";
chr1	StringTie	transcript	153809810	153922030	1000	-	.	gene_id "MSTRG.10776"; transcript_id "ENST00000634544"; gene_name "GATAD2B"; ref_gene_id "ENSG00000143614";
chr1	StringTie	exon	153809810	153810310	1000	-	.	gene_id "MSTRG.10776"; transcript_id "ENST00000634544"; exon_number "1"; gene_name "GATAD2B"; ref_gene_id "ENSG00000143614";
chr1	StringTie	exon	153811731	153811848	1000	-	.	gene_id "MSTRG.10776"; transcript_id "ENST00000634544"; exon_number "2"; gene_name "GATAD2B"; ref_gene_id "ENSG00000143614";
chr1	StringTie	exon	153812022	153812132	1000	-	.	gene_id "MSTRG.10776"; transcript_id "ENST00000634544"; exon_number "3"; gene_name "GATAD2B"; ref_gene_id "ENSG00000143614";
chr1	StringTie	exon	153813250	153813452	1000	-	.	gene_id "MSTRG.10776"; transcript_id "ENST00000634544"; exon_number "4"; gene_name "GATAD2B"; ref_gene_id "ENSG00000143614";
chr1	StringTie	exon	153816273	153816588	1000	-	.	gene_id "MSTRG.10776"; transcript_id "ENST00000634544"; exon_number "5"; gene_name "GATAD2B"; ref_gene_id "ENSG00000143614";
chr1	StringTie	exon	153817372	153817542	1000	-	.	gene_id "MSTRG.10776"; transcript_id "ENST00000634544"; exon_number "6"; gene_name "GATAD2B"; ref_gene_id "ENSG00000143614";
chr1	StringTie	exon	153818040	153818171	1000	-	.	gene_id "MSTRG.10776"; transcript_id "ENST00000634544"; exon_number "7"; gene_name "GATAD2B"; ref_gene_id "ENSG00000143614";
chr1	StringTie	exon	153818791	153818922	1000	-	.	gene_id "MSTRG.10776"; transcript_id "ENST00000634544"; exon_number "8"; gene_name "GATAD2B"; ref_gene_id "ENSG00000143614";
chr1	StringTie	exon	153819606	153819735	1000	-	.	gene_id "MSTRG.10776"; transcript_id "ENST00000634544"; exon_number "9"; gene_name "GATAD2B"; ref_gene_id "ENSG00000143614";
chr1	StringTie	exon	153828013	153828348	1000	-	.	gene_id "MSTRG.10776"; transcript_id "ENST00000634544"; exon_number "10"; gene_name "GATAD2B"; ref_gene_id "ENSG00000143614";
chr1	StringTie	exon	153921839	153922030	1000	-	.	gene_id "MSTRG.10776"; transcript_id "ENST00000634544"; exon_number "11"; gene_name "GATAD2B"; ref_gene_id "ENSG00000143614";
chr1	StringTie	transcript	153811845	153817528	1000	-	.	gene_id "MSTRG.10776"; transcript_id "ENST00000634564"; gene_name "GATAD2B"; ref_gene_id "ENSG00000143614";
chr1	StringTie	exon	153811845	153811848	1000	-	.	gene_id "MSTRG.10776"; transcript_id "ENST00000634564"; exon_number "1"; gene_name "GATAD2B"; ref_gene_id "ENSG00000143614";
chr1	StringTie	exon	153812022	153812132	1000	-	.	gene_id "MSTRG.10776"; transcript_id "ENST00000634564"; exon_number "2"; gene_name "GATAD2B"; ref_gene_id "ENSG00000143614";
chr1	StringTie	exon	153813250	153813452	1000	-	.	gene_id "MSTRG.10776"; transcript_id "ENST00000634564"; exon_number "3"; gene_name "GATAD2B"; ref_gene_id "ENSG00000143614";
chr1	StringTie	exon	153816273	153816585	1000	-	.	gene_id "MSTRG.10776"; transcript_id "ENST00000634564"; exon_number "4"; gene_name "GATAD2B"; ref_gene_id "ENSG00000143614";
chr1	StringTie	exon	153817372	153817528	1000	-	.	gene_id "MSTRG.10776"; transcript_id "ENST00000634564"; exon_number "5"; gene_name "GATAD2B"; ref_gene_id "ENSG00000143614";
chr1	StringTie	transcript	153811596	153812275	1000	-	.	gene_id "MSTRG.10776"; transcript_id "ENST00000634645"; gene_name "GATAD2B"; ref_gene_id "ENSG00000143614";
chr1	StringTie	exon	153811596	153811848	1000	-	.	gene_id "MSTRG.10776"; transcript_id "ENST00000634645"; exon_number "1"; gene_name "GATAD2B"; ref_gene_id "ENSG00000143614";
chr1	StringTie	exon	153812022	153812275	1000	-	.	gene_id "MSTRG.10776"; transcript_id "ENST00000634645"; exon_number "2"; gene_name "GATAD2B"; ref_gene_id "ENSG00000143614";
chr1	StringTie	transcript	153819624	153922828	1000	-	.	gene_id "MSTRG.10776"; transcript_id "ENST00000634791"; gene_name "GATAD2B"; ref_gene_id "ENSG00000143614";
chr1	StringTie	exon	153819624	153819735	1000	-	.	gene_id "MSTRG.10776"; transcript_id "ENST00000634791"; exon_number "1"; gene_name "GATAD2B"; ref_gene_id "ENSG00000143614";
chr1	StringTie	exon	153828013	153828348	1000	-	.	gene_id "MSTRG.10776"; transcript_id "ENST00000634791"; exon_number "2"; gene_name "GATAD2B"; ref_gene_id "ENSG00000143614";
chr1	StringTie	exon	153886424	153886521	1000	-	.	gene_id "MSTRG.10776"; transcript_id "ENST00000634791"; exon_number "3"; gene_name "GATAD2B"; ref_gene_id "ENSG00000143614";
chr1	StringTie	exon	153922733	153922828	1000	-	.	gene_id "MSTRG.10776"; transcript_id "ENST00000634791"; exon_number "4"; gene_name "GATAD2B"; ref_gene_id "ENSG00000143614";
chr1	StringTie	transcript	153898917	153922766	1000	-	.	gene_id "MSTRG.10776"; transcript_id "ENST00000636008"; gene_name "GATAD2B"; ref_gene_id "ENSG00000143614";
chr1	StringTie	exon	153898917	153898982	1000	-	.	gene_id "MSTRG.10776"; transcript_id "ENST00000636008"; exon_number "1"; gene_name "GATAD2B"; ref_gene_id "ENSG00000143614";
chr1	StringTie	exon	153922733	153922766	1000	-	.	gene_id "MSTRG.10776"; transcript_id "ENST00000636008"; exon_number "2"; gene_name "GATAD2B"; ref_gene_id "ENSG00000143614";
chr1	StringTie	transcript	153828258	153898951	1000	-	.	gene_id "MSTRG.10776"; transcript_id "ENST00000636014"; gene_name "GATAD2B"; ref_gene_id "ENSG00000143614";
chr1	StringTie	exon	153828258	153828348	1000	-	.	gene_id "MSTRG.10776"; transcript_id "ENST00000636014"; exon_number "1"; gene_name "GATAD2B"; ref_gene_id "ENSG00000143614";
chr1	StringTie	exon	153898856	153898951	1000	-	.	gene_id "MSTRG.10776"; transcript_id "ENST00000636014"; exon_number "2"; gene_name "GATAD2B"; ref_gene_id "ENSG00000143614";
chr1	StringTie	transcript	153828266	153923360	1000	-	.	gene_id "MSTRG.10776"; transcript_id "ENST00000637331"; gene_name "GATAD2B"; ref_gene_id "ENSG00000143614";
chr1	StringTie	exon	153828266	153828348	1000	-	.	gene_id "MSTRG.10776"; transcript_id "ENST00000637331"; exon_number "1"; gene_name "GATAD2B"; ref_gene_id "ENSG00000143614";
chr1	StringTie	exon	153923299	153923360	1000	-	.	gene_id "MSTRG.10776"; transcript_id "ENST00000637331"; exon_number "2"; gene_name "GATAD2B"; ref_gene_id "ENSG00000143614";
chr1	StringTie	transcript	153789030	153812038	1000	-	.	gene_id "MSTRG.10776"; transcript_id "ENST00000637918"; gene_name "GATAD2B"; ref_gene_id "ENSG00000143614";
chr1	StringTie	exon	153789030	153789782	1000	-	.	gene_id "MSTRG.10776"; transcript_id "ENST00000637918"; exon_number "1"; gene_name "GATAD2B"; ref_gene_id "ENSG00000143614";
chr1	StringTie	exon	153789938	153790076	1000	-	.	gene_id "MSTRG.10776"; transcript_id "ENST00000637918"; exon_number "2"; gene_name "GATAD2B"; ref_gene_id "ENSG00000143614";
chr1	StringTie	exon	153811731	153811848	1000	-	.	gene_id "MSTRG.10776"; transcript_id "ENST00000637918"; exon_number "3"; gene_name "GATAD2B"; ref_gene_id "ENSG00000143614";
chr1	StringTie	exon	153812022	153812038	1000	-	.	gene_id "MSTRG.10776"; transcript_id "ENST00000637918"; exon_number "4"; gene_name "GATAD2B"; ref_gene_id "ENSG00000143614";
chr1	StringTie	transcript	153819677	153827610	1000	-	.	gene_id "MSTRG.10776"; transcript_id "ENST00000638051"; gene_name "GATAD2B"; ref_gene_id "ENSG00000143614";
chr1	StringTie	exon	153819677	153819735	1000	-	.	gene_id "MSTRG.10776"; transcript_id "ENST00000638051"; exon_number "1"; gene_name "GATAD2B"; ref_gene_id "ENSG00000143614";
chr1	StringTie	exon	153827558	153827610	1000	-	.	gene_id "MSTRG.10776"; transcript_id "ENST00000638051"; exon_number "2"; gene_name "GATAD2B"; ref_gene_id "ENSG00000143614";
chr1	StringTie	transcript	153789021	153790734	1000	-	.	gene_id "MSTRG.10776"; transcript_id "MSTRG.10776.1";
chr1	StringTie	exon	153789021	153790734	1000	-	.	gene_id "MSTRG.10776"; transcript_id "MSTRG.10776.1"; exon_number "1";
chr1	StringTie	transcript	153804615	153834391	1000	-	.	gene_id "MSTRG.10776"; transcript_id "MSTRG.10776.10";
chr1	StringTie	exon	153804615	153810310	1000	-	.	gene_id "MSTRG.10776"; transcript_id "MSTRG.10776.10"; exon_number "1";
chr1	StringTie	exon	153811731	153811848	1000	-	.	gene_id "MSTRG.10776"; transcript_id "MSTRG.10776.10"; exon_number "2";
chr1	StringTie	exon	153812022	153812132	1000	-	.	gene_id "MSTRG.10776"; transcript_id "MSTRG.10776.10"; exon_number "3";
chr1	StringTie	exon	153813250	153813452	1000	-	.	gene_id "MSTRG.10776"; transcript_id "MSTRG.10776.10"; exon_number "4";
chr1	StringTie	exon	153816273	153816588	1000	-	.	gene_id "MSTRG.10776"; transcript_id "MSTRG.10776.10"; exon_number "5";
chr1	StringTie	exon	153817372	153817542	1000	-	.	gene_id "MSTRG.10776"; transcript_id "MSTRG.10776.10"; exon_number "6";
chr1	StringTie	exon	153818040	153818171	1000	-	.	gene_id "MSTRG.10776"; transcript_id "MSTRG.10776.10"; exon_number "7";
chr1	StringTie	exon	153818791	153818922	1000	-	.	gene_id "MSTRG.10776"; transcript_id "MSTRG.10776.10"; exon_number "8";
chr1	StringTie	exon	153819606	153819735	1000	-	.	gene_id "MSTRG.10776"; transcript_id "MSTRG.10776.10"; exon_number "9";
chr1	StringTie	exon	153828013	153828348	1000	-	.	gene_id "MSTRG.10776"; transcript_id "MSTRG.10776.10"; exon_number "10";
chr1	StringTie	exon	153834358	153834391	1000	-	.	gene_id "MSTRG.10776"; transcript_id "MSTRG.10776.10"; exon_number "11";
chr1	StringTie	transcript	153804643	153835491	1000	-	.	gene_id "MSTRG.10776"; transcript_id "MSTRG.10776.11";
chr1	StringTie	exon	153804643	153810310	1000	-	.	gene_id "MSTRG.10776"; transcript_id "MSTRG.10776.11"; exon_number "1";
chr1	StringTie	exon	153811731	153811848	1000	-	.	gene_id "MSTRG.10776"; transcript_id "MSTRG.10776.11"; exon_number "2";
chr1	StringTie	exon	153812022	153812132	1000	-	.	gene_id "MSTRG.10776"; transcript_id "MSTRG.10776.11"; exon_number "3";
chr1	StringTie	exon	153813250	153813452	1000	-	.	gene_id "MSTRG.10776"; transcript_id "MSTRG.10776.11"; exon_number "4";
chr1	StringTie	exon	153816273	153816588	1000	-	.	gene_id "MSTRG.10776"; transcript_id "MSTRG.10776.11"; exon_number "5";
chr1	StringTie	exon	153817372	153817542	1000	-	.	gene_id "MSTRG.10776"; transcript_id "MSTRG.10776.11"; exon_number "6";
chr1	StringTie	exon	153818040	153818171	1000	-	.	gene_id "MSTRG.10776"; transcript_id "MSTRG.10776.11"; exon_number "7";
chr1	StringTie	exon	153818791	153818922	1000	-	.	gene_id "MSTRG.10776"; transcript_id "MSTRG.10776.11"; exon_number "8";
chr1	StringTie	exon	153819606	153819735	1000	-	.	gene_id "MSTRG.10776"; transcript_id "MSTRG.10776.11"; exon_number "9";
chr1	StringTie	exon	153828013	153828348	1000	-	.	gene_id "MSTRG.10776"; transcript_id "MSTRG.10776.11"; exon_number "10";
chr1	StringTie	exon	153835356	153835491	1000	-	.	gene_id "MSTRG.10776"; transcript_id "MSTRG.10776.11"; exon_number "11";
chr1	StringTie	transcript	153804660	153898951	1000	-	.	gene_id "MSTRG.10776"; transcript_id "MSTRG.10776.12";
chr1	StringTie	exon	153804660	153810310	1000	-	.	gene_id "MSTRG.10776"; transcript_id "MSTRG.10776.12"; exon_number "1";
chr1	StringTie	exon	153811731	153811848	1000	-	.	gene_id "MSTRG.10776"; transcript_id "MSTRG.10776.12"; exon_number "2";
chr1	StringTie	exon	153812022	153812132	1000	-	.	gene_id "MSTRG.10776"; transcript_id "MSTRG.10776.12"; exon_number "3";
chr1	StringTie	exon	153813250	153813950	1000	-	.	gene_id "MSTRG.10776"; transcript_id "MSTRG.10776.12"; exon_number "4";
chr1	StringTie	exon	153816273	153816588	1000	-	.	gene_id "MSTRG.10776"; transcript_id "MSTRG.10776.12"; exon_number "5";
chr1	StringTie	exon	153817372	153817542	1000	-	.	gene_id "MSTRG.10776"; transcript_id "MSTRG.10776.12"; exon_number "6";
chr1	StringTie	exon	153818040	153818171	1000	-	.	gene_id "MSTRG.10776"; transcript_id "MSTRG.10776.12"; exon_number "7";
chr1	StringTie	exon	153818791	153818922	1000	-	.	gene_id "MSTRG.10776"; transcript_id "MSTRG.10776.12"; exon_number "8";
chr1	StringTie	exon	153819606	153819735	1000	-	.	gene_id "MSTRG.10776"; transcript_id "MSTRG.10776.12"; exon_number "9";
chr1	StringTie	exon	153828013	153828348	1000	-	.	gene_id "MSTRG.10776"; transcript_id "MSTRG.10776.12"; exon_number "10";
chr1	StringTie	exon	153898856	153898951	1000	-	.	gene_id "MSTRG.10776"; transcript_id "MSTRG.10776.12"; exon_number "11";
chr1	StringTie	transcript	153804677	153922766	1000	-	.	gene_id "MSTRG.10776"; transcript_id "MSTRG.10776.13";
chr1	StringTie	exon	153804677	153810310	1000	-	.	gene_id "MSTRG.10776"; transcript_id "MSTRG.10776.13"; exon_number "1";
chr1	StringTie	exon	153811731	153811848	1000	-	.	gene_id "MSTRG.10776"; transcript_id "MSTRG.10776.13"; exon_number "2";
chr1	StringTie	exon	153812022	153812132	1000	-	.	gene_id "MSTRG.10776"; transcript_id "MSTRG.10776.13"; exon_number "3";
chr1	StringTie	exon	153813250	153816588	1000	-	.	gene_id "MSTRG.10776"; transcript_id "MSTRG.10776.13"; exon_number "4";
chr1	StringTie	exon	153817372	153817542	1000	-	.	gene_id "MSTRG.10776"; transcript_id "MSTRG.10776.13"; exon_number "5";
chr1	StringTie	exon	153818040	153818171	1000	-	.	gene_id "MSTRG.10776"; transcript_id "MSTRG.10776.13"; exon_number "6";
chr1	StringTie	exon	153818791	153818922	1000	-	.	gene_id "MSTRG.10776"; transcript_id "MSTRG.10776.13"; exon_number "7";
chr1	StringTie	exon	153819606	153819735	1000	-	.	gene_id "MSTRG.10776"; transcript_id "MSTRG.10776.13"; exon_number "8";
chr1	StringTie	exon	153828013	153828348	1000	-	.	gene_id "MSTRG.10776"; transcript_id "MSTRG.10776.13"; exon_number "9";
chr1	StringTie	exon	153898856	153898982	1000	-	.	gene_id "MSTRG.10776"; transcript_id "MSTRG.10776.13"; exon_number "10";
chr1	StringTie	exon	153922733	153922766	1000	-	.	gene_id "MSTRG.10776"; transcript_id "MSTRG.10776.13"; exon_number "11";
chr1	StringTie	transcript	153804725	153818908	1000	-	.	gene_id "MSTRG.10776"; transcript_id "MSTRG.10776.14";
chr1	StringTie	exon	153804725	153810310	1000	-	.	gene_id "MSTRG.10776"; transcript_id "MSTRG.10776.14"; exon_number "1";
chr1	StringTie	exon	153811731	153811848	1000	-	.	gene_id "MSTRG.10776"; transcript_id "MSTRG.10776.14"; exon_number "2";
chr1	StringTie	exon	153812022	153813950	1000	-	.	gene_id "MSTRG.10776"; transcript_id "MSTRG.10776.14"; exon_number "3";
chr1	StringTie	exon	153816273	153816588	1000	-	.	gene_id "MSTRG.10776"; transcript_id "MSTRG.10776.14"; exon_number "4";
chr1	StringTie	exon	153817372	153817542	1000	-	.	gene_id "MSTRG.10776"; transcript_id "MSTRG.10776.14"; exon_number "5";
chr1	StringTie	exon	153818040	153818171	1000	-	.	gene_id "MSTRG.10776"; transcript_id "MSTRG.10776.14"; exon_number "6";
chr1	StringTie	exon	153818791	153818908	1000	-	.	gene_id "MSTRG.10776"; transcript_id "MSTRG.10776.14"; exon_number "7";
chr1	StringTie	transcript	153804725	153922828	1000	-	.	gene_id "MSTRG.10776"; transcript_id "MSTRG.10776.15";
chr1	StringTie	exon	153804725	153810310	1000	-	.	gene_id "MSTRG.10776"; transcript_id "MSTRG.10776.15"; exon_number "1";
chr1	StringTie	exon	153811731	153811848	1000	-	.	gene_id "MSTRG.10776"; transcript_id "MSTRG.10776.15"; exon_number "2";
chr1	StringTie	exon	153812022	153812132	1000	-	.	gene_id "MSTRG.10776"; transcript_id "MSTRG.10776.15"; exon_number "3";
chr1	StringTie	exon	153813250	153813950	1000	-	.	gene_id "MSTRG.10776"; transcript_id "MSTRG.10776.15"; exon_number "4";
chr1	StringTie	exon	153816273	153816588	1000	-	.	gene_id "MSTRG.10776"; transcript_id "MSTRG.10776.15"; exon_number "5";
chr1	StringTie	exon	153817372	153817542	1000	-	.	gene_id "MSTRG.10776"; transcript_id "MSTRG.10776.15"; exon_number "6";
chr1	StringTie	exon	153818040	153818171	1000	-	.	gene_id "MSTRG.10776"; transcript_id "MSTRG.10776.15"; exon_number "7";
chr1	StringTie	exon	153818791	153818922	1000	-	.	gene_id "MSTRG.10776"; transcript_id "MSTRG.10776.15"; exon_number "8";
chr1	StringTie	exon	153819606	153819735	1000	-	.	gene_id "MSTRG.10776"; transcript_id "MSTRG.10776.15"; exon_number "9";
chr1	StringTie	exon	153828013	153828348	1000	-	.	gene_id "MSTRG.10776"; transcript_id "MSTRG.10776.15"; exon_number "10";
chr1	StringTie	exon	153886424	153886521	1000	-	.	gene_id "MSTRG.10776"; transcript_id "MSTRG.10776.15"; exon_number "11";
chr1	StringTie	exon	153922733	153922828	1000	-	.	gene_id "MSTRG.10776"; transcript_id "MSTRG.10776.15"; exon_number "12";
chr1	StringTie	transcript	153806479	153922950	1000	-	.	gene_id "MSTRG.10776"; transcript_id "MSTRG.10776.17";
chr1	StringTie	exon	153806479	153810310	1000	-	.	gene_id "MSTRG.10776"; transcript_id "MSTRG.10776.17"; exon_number "1";
chr1	StringTie	exon	153811731	153811848	1000	-	.	gene_id "MSTRG.10776"; transcript_id "MSTRG.10776.17"; exon_number "2";
chr1	StringTie	exon	153812022	153812132	1000	-	.	gene_id "MSTRG.10776"; transcript_id "MSTRG.10776.17"; exon_number "3";
chr1	StringTie	exon	153813250	153816585	1000	-	.	gene_id "MSTRG.10776"; transcript_id "MSTRG.10776.17"; exon_number "4";
chr1	StringTie	exon	153817372	153817542	1000	-	.	gene_id "MSTRG.10776"; transcript_id "MSTRG.10776.17"; exon_number "5";
chr1	StringTie	exon	153818040	153818171	1000	-	.	gene_id "MSTRG.10776"; transcript_id "MSTRG.10776.17"; exon_number "6";
chr1	StringTie	exon	153818791	153818922	1000	-	.	gene_id "MSTRG.10776"; transcript_id "MSTRG.10776.17"; exon_number "7";
chr1	StringTie	exon	153819606	153819735	1000	-	.	gene_id "MSTRG.10776"; transcript_id "MSTRG.10776.17"; exon_number "8";
chr1	StringTie	exon	153828013	153828348	1000	-	.	gene_id "MSTRG.10776"; transcript_id "MSTRG.10776.17"; exon_number "9";
chr1	StringTie	exon	153922733	153922950	1000	-	.	gene_id "MSTRG.10776"; transcript_id "MSTRG.10776.17"; exon_number "10";
chr1	StringTie	transcript	153859729	153888113	1000	-	.	gene_id "MSTRG.10776"; transcript_id "MSTRG.10776.28";
chr1	StringTie	exon	153859729	153865266	1000	-	.	gene_id "MSTRG.10776"; transcript_id "MSTRG.10776.28"; exon_number "1";
chr1	StringTie	exon	153884988	153888113	1000	-	.	gene_id "MSTRG.10776"; transcript_id "MSTRG.10776.28"; exon_number "2";
chr1	StringTie	transcript	153861899	153868881	1000	-	.	gene_id "MSTRG.10776"; transcript_id "MSTRG.10776.29";
chr1	StringTie	exon	153861899	153862806	1000	-	.	gene_id "MSTRG.10776"; transcript_id "MSTRG.10776.29"; exon_number "1";
chr1	StringTie	exon	153865434	153868881	1000	-	.	gene_id "MSTRG.10776"; transcript_id "MSTRG.10776.29"; exon_number "2";
chr1	StringTie	transcript	153802106	153829309	1000	-	.	gene_id "MSTRG.10776"; transcript_id "MSTRG.10776.3";
chr1	StringTie	exon	153802106	153810310	1000	-	.	gene_id "MSTRG.10776"; transcript_id "MSTRG.10776.3"; exon_number "1";
chr1	StringTie	exon	153811731	153811848	1000	-	.	gene_id "MSTRG.10776"; transcript_id "MSTRG.10776.3"; exon_number "2";
chr1	StringTie	exon	153812022	153812132	1000	-	.	gene_id "MSTRG.10776"; transcript_id "MSTRG.10776.3"; exon_number "3";
chr1	StringTie	exon	153813250	153813452	1000	-	.	gene_id "MSTRG.10776"; transcript_id "MSTRG.10776.3"; exon_number "4";
chr1	StringTie	exon	153816273	153816585	1000	-	.	gene_id "MSTRG.10776"; transcript_id "MSTRG.10776.3"; exon_number "5";
chr1	StringTie	exon	153817372	153817542	1000	-	.	gene_id "MSTRG.10776"; transcript_id "MSTRG.10776.3"; exon_number "6";
chr1	StringTie	exon	153818040	153818171	1000	-	.	gene_id "MSTRG.10776"; transcript_id "MSTRG.10776.3"; exon_number "7";
chr1	StringTie	exon	153818791	153818922	1000	-	.	gene_id "MSTRG.10776"; transcript_id "MSTRG.10776.3"; exon_number "8";
chr1	StringTie	exon	153819606	153819735	1000	-	.	gene_id "MSTRG.10776"; transcript_id "MSTRG.10776.3"; exon_number "9";
chr1	StringTie	exon	153828013	153828348	1000	-	.	gene_id "MSTRG.10776"; transcript_id "MSTRG.10776.3"; exon_number "10";
chr1	StringTie	exon	153829163	153829309	1000	-	.	gene_id "MSTRG.10776"; transcript_id "MSTRG.10776.3"; exon_number "11";
chr1	StringTie	transcript	153861957	153871934	1000	-	.	gene_id "MSTRG.10776"; transcript_id "MSTRG.10776.30";
chr1	StringTie	exon	153861957	153866176	1000	-	.	gene_id "MSTRG.10776"; transcript_id "MSTRG.10776.30"; exon_number "1";
chr1	StringTie	exon	153866869	153871934	1000	-	.	gene_id "MSTRG.10776"; transcript_id "MSTRG.10776.30"; exon_number "2";
chr1	StringTie	transcript	153878106	153922935	1000	-	.	gene_id "MSTRG.10776"; transcript_id "MSTRG.10776.31";
chr1	StringTie	exon	153878106	153879027	1000	-	.	gene_id "MSTRG.10776"; transcript_id "MSTRG.10776.31"; exon_number "1";
chr1	StringTie	exon	153900393	153900412	1000	-	.	gene_id "MSTRG.10776"; transcript_id "MSTRG.10776.31"; exon_number "2";
chr1	StringTie	exon	153922733	153922935	1000	-	.	gene_id "MSTRG.10776"; transcript_id "MSTRG.10776.31"; exon_number "3";
chr1	StringTie	transcript	153889658	153923004	1000	-	.	gene_id "MSTRG.10776"; transcript_id "MSTRG.10776.32";
chr1	StringTie	exon	153889658	153889725	1000	-	.	gene_id "MSTRG.10776"; transcript_id "MSTRG.10776.32"; exon_number "1";
chr1	StringTie	exon	153900294	153900412	1000	-	.	gene_id "MSTRG.10776"; transcript_id "MSTRG.10776.32"; exon_number "2";
chr1	StringTie	exon	153922733	153923004	1000	-	.	gene_id "MSTRG.10776"; transcript_id "MSTRG.10776.32"; exon_number "3";
chr1	StringTie	transcript	153889677	153923159	1000	-	.	gene_id "MSTRG.10776"; transcript_id "MSTRG.10776.33";
chr1	StringTie	exon	153889677	153889725	1000	-	.	gene_id "MSTRG.10776"; transcript_id "MSTRG.10776.33"; exon_number "1";
chr1	StringTie	exon	153898856	153898982	1000	-	.	gene_id "MSTRG.10776"; transcript_id "MSTRG.10776.33"; exon_number "2";
chr1	StringTie	exon	153900294	153900412	1000	-	.	gene_id "MSTRG.10776"; transcript_id "MSTRG.10776.33"; exon_number "3";
chr1	StringTie	exon	153922733	153923159	1000	-	.	gene_id "MSTRG.10776"; transcript_id "MSTRG.10776.33"; exon_number "4";
chr1	StringTie	transcript	153892515	153922978	1000	-	.	gene_id "MSTRG.10776"; transcript_id "MSTRG.10776.34";
chr1	StringTie	exon	153892515	153893439	1000	-	.	gene_id "MSTRG.10776"; transcript_id "MSTRG.10776.34"; exon_number "1";
chr1	StringTie	exon	153900294	153900412	1000	-	.	gene_id "MSTRG.10776"; transcript_id "MSTRG.10776.34"; exon_number "2";
chr1	StringTie	exon	153922733	153922978	1000	-	.	gene_id "MSTRG.10776"; transcript_id "MSTRG.10776.34"; exon_number "3";
chr1	StringTie	transcript	153892784	153923016	1000	-	.	gene_id "MSTRG.10776"; transcript_id "MSTRG.10776.35";
chr1	StringTie	exon	153892784	153893439	1000	-	.	gene_id "MSTRG.10776"; transcript_id "MSTRG.10776.35"; exon_number "1";
chr1	StringTie	exon	153922733	153923016	1000	-	.	gene_id "MSTRG.10776"; transcript_id "MSTRG.10776.35"; exon_number "2";
chr1	StringTie	transcript	153906578	153922933	1000	-	.	gene_id "MSTRG.10776"; transcript_id "MSTRG.10776.37";
chr1	StringTie	exon	153906578	153908777	1000	-	.	gene_id "MSTRG.10776"; transcript_id "MSTRG.10776.37"; exon_number "1";
chr1	StringTie	exon	153922733	153922933	1000	-	.	gene_id "MSTRG.10776"; transcript_id "MSTRG.10776.37"; exon_number "2";
chr1	StringTie	transcript	153920251	153922945	1000	-	.	gene_id "MSTRG.10776"; transcript_id "MSTRG.10776.38";
chr1	StringTie	exon	153920251	153920320	1000	-	.	gene_id "MSTRG.10776"; transcript_id "MSTRG.10776.38"; exon_number "1";
chr1	StringTie	exon	153922733	153922945	1000	-	.	gene_id "MSTRG.10776"; transcript_id "MSTRG.10776.38"; exon_number "2";
chr1	StringTie	transcript	153802212	153854739	1000	-	.	gene_id "MSTRG.10776"; transcript_id "MSTRG.10776.4";
chr1	StringTie	exon	153802212	153810310	1000	-	.	gene_id "MSTRG.10776"; transcript_id "MSTRG.10776.4"; exon_number "1";
chr1	StringTie	exon	153811731	153811848	1000	-	.	gene_id "MSTRG.10776"; transcript_id "MSTRG.10776.4"; exon_number "2";
chr1	StringTie	exon	153812022	153812132	1000	-	.	gene_id "MSTRG.10776"; transcript_id "MSTRG.10776.4"; exon_number "3";
chr1	StringTie	exon	153813250	153813452	1000	-	.	gene_id "MSTRG.10776"; transcript_id "MSTRG.10776.4"; exon_number "4";
chr1	StringTie	exon	153816273	153816588	1000	-	.	gene_id "MSTRG.10776"; transcript_id "MSTRG.10776.4"; exon_number "5";
chr1	StringTie	exon	153817372	153817542	1000	-	.	gene_id "MSTRG.10776"; transcript_id "MSTRG.10776.4"; exon_number "6";
chr1	StringTie	exon	153818040	153818171	1000	-	.	gene_id "MSTRG.10776"; transcript_id "MSTRG.10776.4"; exon_number "7";
chr1	StringTie	exon	153818791	153818922	1000	-	.	gene_id "MSTRG.10776"; transcript_id "MSTRG.10776.4"; exon_number "8";
chr1	StringTie	exon	153819606	153819735	1000	-	.	gene_id "MSTRG.10776"; transcript_id "MSTRG.10776.4"; exon_number "9";
chr1	StringTie	exon	153828013	153828348	1000	-	.	gene_id "MSTRG.10776"; transcript_id "MSTRG.10776.4"; exon_number "10";
chr1	StringTie	exon	153846214	153854739	1000	-	.	gene_id "MSTRG.10776"; transcript_id "MSTRG.10776.4"; exon_number "11";
chr1	StringTie	transcript	153804242	153831863	1000	-	.	gene_id "MSTRG.10776"; transcript_id "MSTRG.10776.5";
chr1	StringTie	exon	153804242	153810310	1000	-	.	gene_id "MSTRG.10776"; transcript_id "MSTRG.10776.5"; exon_number "1";
chr1	StringTie	exon	153811731	153811848	1000	-	.	gene_id "MSTRG.10776"; transcript_id "MSTRG.10776.5"; exon_number "2";
chr1	StringTie	exon	153812022	153812132	1000	-	.	gene_id "MSTRG.10776"; transcript_id "MSTRG.10776.5"; exon_number "3";
chr1	StringTie	exon	153813250	153813452	1000	-	.	gene_id "MSTRG.10776"; transcript_id "MSTRG.10776.5"; exon_number "4";
chr1	StringTie	exon	153816273	153816588	1000	-	.	gene_id "MSTRG.10776"; transcript_id "MSTRG.10776.5"; exon_number "5";
chr1	StringTie	exon	153817372	153817542	1000	-	.	gene_id "MSTRG.10776"; transcript_id "MSTRG.10776.5"; exon_number "6";
chr1	StringTie	exon	153818040	153818171	1000	-	.	gene_id "MSTRG.10776"; transcript_id "MSTRG.10776.5"; exon_number "7";
chr1	StringTie	exon	153818791	153818922	1000	-	.	gene_id "MSTRG.10776"; transcript_id "MSTRG.10776.5"; exon_number "8";
chr1	StringTie	exon	153819606	153819735	1000	-	.	gene_id "MSTRG.10776"; transcript_id "MSTRG.10776.5"; exon_number "9";
chr1	StringTie	exon	153828013	153828348	1000	-	.	gene_id "MSTRG.10776"; transcript_id "MSTRG.10776.5"; exon_number "10";
chr1	StringTie	exon	153829163	153831863	1000	-	.	gene_id "MSTRG.10776"; transcript_id "MSTRG.10776.5"; exon_number "11";
chr1	StringTie	transcript	153804368	153922968	1000	-	.	gene_id "MSTRG.10776"; transcript_id "MSTRG.10776.6";
chr1	StringTie	exon	153804368	153810310	1000	-	.	gene_id "MSTRG.10776"; transcript_id "MSTRG.10776.6"; exon_number "1";
chr1	StringTie	exon	153811731	153811848	1000	-	.	gene_id "MSTRG.10776"; transcript_id "MSTRG.10776.6"; exon_number "2";
chr1	StringTie	exon	153812022	153812132	1000	-	.	gene_id "MSTRG.10776"; transcript_id "MSTRG.10776.6"; exon_number "3";
chr1	StringTie	exon	153813250	153816588	1000	-	.	gene_id "MSTRG.10776"; transcript_id "MSTRG.10776.6"; exon_number "4";
chr1	StringTie	exon	153817372	153817542	1000	-	.	gene_id "MSTRG.10776"; transcript_id "MSTRG.10776.6"; exon_number "5";
chr1	StringTie	exon	153818040	153818171	1000	-	.	gene_id "MSTRG.10776"; transcript_id "MSTRG.10776.6"; exon_number "6";
chr1	StringTie	exon	153818791	153818922	1000	-	.	gene_id "MSTRG.10776"; transcript_id "MSTRG.10776.6"; exon_number "7";
chr1	StringTie	exon	153819606	153819735	1000	-	.	gene_id "MSTRG.10776"; transcript_id "MSTRG.10776.6"; exon_number "8";
chr1	StringTie	exon	153828013	153828348	1000	-	.	gene_id "MSTRG.10776"; transcript_id "MSTRG.10776.6"; exon_number "9";
chr1	StringTie	exon	153914674	153914740	1000	-	.	gene_id "MSTRG.10776"; transcript_id "MSTRG.10776.6"; exon_number "10";
chr1	StringTie	exon	153922733	153922968	1000	-	.	gene_id "MSTRG.10776"; transcript_id "MSTRG.10776.6"; exon_number "11";
chr1	StringTie	transcript	153804551	153922968	1000	-	.	gene_id "MSTRG.10776"; transcript_id "MSTRG.10776.7";
chr1	StringTie	exon	153804551	153810310	1000	-	.	gene_id "MSTRG.10776"; transcript_id "MSTRG.10776.7"; exon_number "1";
chr1	StringTie	exon	153811731	153811848	1000	-	.	gene_id "MSTRG.10776"; transcript_id "MSTRG.10776.7"; exon_number "2";
chr1	StringTie	exon	153812022	153812132	1000	-	.	gene_id "MSTRG.10776"; transcript_id "MSTRG.10776.7"; exon_number "3";
chr1	StringTie	exon	153813250	153813452	1000	-	.	gene_id "MSTRG.10776"; transcript_id "MSTRG.10776.7"; exon_number "4";
chr1	StringTie	exon	153816273	153816585	1000	-	.	gene_id "MSTRG.10776"; transcript_id "MSTRG.10776.7"; exon_number "5";
chr1	StringTie	exon	153817372	153817542	1000	-	.	gene_id "MSTRG.10776"; transcript_id "MSTRG.10776.7"; exon_number "6";
chr1	StringTie	exon	153818040	153818171	1000	-	.	gene_id "MSTRG.10776"; transcript_id "MSTRG.10776.7"; exon_number "7";
chr1	StringTie	exon	153818791	153818922	1000	-	.	gene_id "MSTRG.10776"; transcript_id "MSTRG.10776.7"; exon_number "8";
chr1	StringTie	exon	153819606	153819735	1000	-	.	gene_id "MSTRG.10776"; transcript_id "MSTRG.10776.7"; exon_number "9";
chr1	StringTie	exon	153828013	153828348	1000	-	.	gene_id "MSTRG.10776"; transcript_id "MSTRG.10776.7"; exon_number "10";
chr1	StringTie	exon	153914674	153914740	1000	-	.	gene_id "MSTRG.10776"; transcript_id "MSTRG.10776.7"; exon_number "11";
chr1	StringTie	exon	153922733	153922968	1000	-	.	gene_id "MSTRG.10776"; transcript_id "MSTRG.10776.7"; exon_number "12";
chr1	StringTie	transcript	153804552	153922828	1000	-	.	gene_id "MSTRG.10776"; transcript_id "MSTRG.10776.8";
chr1	StringTie	exon	153804552	153810310	1000	-	.	gene_id "MSTRG.10776"; transcript_id "MSTRG.10776.8"; exon_number "1";
chr1	StringTie	exon	153811731	153811848	1000	-	.	gene_id "MSTRG.10776"; transcript_id "MSTRG.10776.8"; exon_number "2";
chr1	StringTie	exon	153812022	153812132	1000	-	.	gene_id "MSTRG.10776"; transcript_id "MSTRG.10776.8"; exon_number "3";
chr1	StringTie	exon	153813250	153816585	1000	-	.	gene_id "MSTRG.10776"; transcript_id "MSTRG.10776.8"; exon_number "4";
chr1	StringTie	exon	153817372	153817542	1000	-	.	gene_id "MSTRG.10776"; transcript_id "MSTRG.10776.8"; exon_number "5";
chr1	StringTie	exon	153818040	153818171	1000	-	.	gene_id "MSTRG.10776"; transcript_id "MSTRG.10776.8"; exon_number "6";
chr1	StringTie	exon	153818791	153818922	1000	-	.	gene_id "MSTRG.10776"; transcript_id "MSTRG.10776.8"; exon_number "7";
chr1	StringTie	exon	153819606	153819735	1000	-	.	gene_id "MSTRG.10776"; transcript_id "MSTRG.10776.8"; exon_number "8";
chr1	StringTie	exon	153828013	153828348	1000	-	.	gene_id "MSTRG.10776"; transcript_id "MSTRG.10776.8"; exon_number "9";
chr1	StringTie	exon	153886424	153886521	1000	-	.	gene_id "MSTRG.10776"; transcript_id "MSTRG.10776.8"; exon_number "10";
chr1	StringTie	exon	153922733	153922828	1000	-	.	gene_id "MSTRG.10776"; transcript_id "MSTRG.10776.8"; exon_number "11";
chr1	StringTie	transcript	153804554	153922931	1000	-	.	gene_id "MSTRG.10776"; transcript_id "MSTRG.10776.9";
chr1	StringTie	exon	153804554	153810310	1000	-	.	gene_id "MSTRG.10776"; transcript_id "MSTRG.10776.9"; exon_number "1";
chr1	StringTie	exon	153811731	153811848	1000	-	.	gene_id "MSTRG.10776"; transcript_id "MSTRG.10776.9"; exon_number "2";
chr1	StringTie	exon	153812022	153816588	1000	-	.	gene_id "MSTRG.10776"; transcript_id "MSTRG.10776.9"; exon_number "3";
chr1	StringTie	exon	153817372	153817542	1000	-	.	gene_id "MSTRG.10776"; transcript_id "MSTRG.10776.9"; exon_number "4";
chr1	StringTie	exon	153818040	153818171	1000	-	.	gene_id "MSTRG.10776"; transcript_id "MSTRG.10776.9"; exon_number "5";
chr1	StringTie	exon	153818791	153818922	1000	-	.	gene_id "MSTRG.10776"; transcript_id "MSTRG.10776.9"; exon_number "6";
chr1	StringTie	exon	153819606	153819735	1000	-	.	gene_id "MSTRG.10776"; transcript_id "MSTRG.10776.9"; exon_number "7";
chr1	StringTie	exon	153828013	153828348	1000	-	.	gene_id "MSTRG.10776"; transcript_id "MSTRG.10776.9"; exon_number "8";
chr1	StringTie	exon	153898856	153898982	1000	-	.	gene_id "MSTRG.10776"; transcript_id "MSTRG.10776.9"; exon_number "9";
chr1	StringTie	exon	153900294	153900412	1000	-	.	gene_id "MSTRG.10776"; transcript_id "MSTRG.10776.9"; exon_number "10";
chr1	StringTie	exon	153922733	153922931	1000	-	.	gene_id "MSTRG.10776"; transcript_id "MSTRG.10776.9"; exon_number "11";
chr2	StringTie	transcript	237964348	237964792	1000	.	.	gene_id "MSTRG.107760"; transcript_id "MSTRG.107760.1";
chr2	StringTie	exon	237964348	237964792	1000	.	.	gene_id "MSTRG.107760"; transcript_id "MSTRG.107760.1"; exon_number "1";
chr2	StringTie	transcript	237966258	237966466	1000	.	.	gene_id "MSTRG.107761"; transcript_id "MSTRG.107761.1";
chr2	StringTie	exon	237966258	237966466	1000	.	.	gene_id "MSTRG.107761"; transcript_id "MSTRG.107761.1"; exon_number "1";
chr2	StringTie	transcript	238060889	238099413	1000	+	.	gene_id "MSTRG.107762"; transcript_id "ENST00000254663"; gene_name "SCLY"; ref_gene_id "ENSG00000132330";
chr2	StringTie	exon	238060889	238061143	1000	+	.	gene_id "MSTRG.107762"; transcript_id "ENST00000254663"; exon_number "1"; gene_name "SCLY"; ref_gene_id "ENSG00000132330";
chr2	StringTie	exon	238064357	238064469	1000	+	.	gene_id "MSTRG.107762"; transcript_id "ENST00000254663"; exon_number "2"; gene_name "SCLY"; ref_gene_id "ENSG00000132330";
chr2	StringTie	exon	238068065	238068165	1000	+	.	gene_id "MSTRG.107762"; transcript_id "ENST00000254663"; exon_number "3"; gene_name "SCLY"; ref_gene_id "ENSG00000132330";
chr2	StringTie	exon	238069297	238069477	1000	+	.	gene_id "MSTRG.107762"; transcript_id "ENST00000254663"; exon_number "4"; gene_name "SCLY"; ref_gene_id "ENSG00000132330";
chr2	StringTie	exon	238081709	238081836	1000	+	.	gene_id "MSTRG.107762"; transcript_id "ENST00000254663"; exon_number "5"; gene_name "SCLY"; ref_gene_id "ENSG00000132330";
chr2	StringTie	exon	238082045	238082209	1000	+	.	gene_id "MSTRG.107762"; transcript_id "ENST00000254663"; exon_number "6"; gene_name "SCLY"; ref_gene_id "ENSG00000132330";
chr2	StringTie	exon	238083248	238083354	1000	+	.	gene_id "MSTRG.107762"; transcript_id "ENST00000254663"; exon_number "7"; gene_name "SCLY"; ref_gene_id "ENSG00000132330";
chr2	StringTie	exon	238091218	238091254	1000	+	.	gene_id "MSTRG.107762"; transcript_id "ENST00000254663"; exon_number "8"; gene_name "SCLY"; ref_gene_id "ENSG00000132330";
chr2	StringTie	exon	238093861	238093944	1000	+	.	gene_id "MSTRG.107762"; transcript_id "ENST00000254663"; exon_number "9"; gene_name "SCLY"; ref_gene_id "ENSG00000132330";
chr2	StringTie	exon	238094420	238094522	1000	+	.	gene_id "MSTRG.107762"; transcript_id "ENST00000254663"; exon_number "10"; gene_name "SCLY"; ref_gene_id "ENSG00000132330";
chr2	StringTie	exon	238096801	238096876	1000	+	.	gene_id "MSTRG.107762"; transcript_id "ENST00000254663"; exon_number "11"; gene_name "SCLY"; ref_gene_id "ENSG00000132330";
chr2	StringTie	exon	238098202	238099413	1000	+	.	gene_id "MSTRG.107762"; transcript_id "ENST00000254663"; exon_number "12"; gene_name "SCLY"; ref_gene_id "ENSG00000132330";
chr2	StringTie	transcript	237966955	238042595	1000	+	.	gene_id "MSTRG.107762"; transcript_id "ENST00000272930"; gene_name "UBE2F"; ref_gene_id "ENSG00000184182";
chr2	StringTie	exon	237966955	237967132	1000	+	.	gene_id "MSTRG.107762"; transcript_id "ENST00000272930"; exon_number "1"; gene_name "UBE2F"; ref_gene_id "ENSG00000184182";
chr2	StringTie	exon	237973092	237973225	1000	+	.	gene_id "MSTRG.107762"; transcript_id "ENST00000272930"; exon_number "2"; gene_name "UBE2F"; ref_gene_id "ENSG00000184182";
chr2	StringTie	exon	237987963	237987992	1000	+	.	gene_id "MSTRG.107762"; transcript_id "ENST00000272930"; exon_number "3"; gene_name "UBE2F"; ref_gene_id "ENSG00000184182";
chr2	StringTie	exon	237994744	237994809	1000	+	.	gene_id "MSTRG.107762"; transcript_id "ENST00000272930"; exon_number "4"; gene_name "UBE2F"; ref_gene_id "ENSG00000184182";
chr2	StringTie	exon	238016566	238016633	1000	+	.	gene_id "MSTRG.107762"; transcript_id "ENST00000272930"; exon_number "5"; gene_name "UBE2F"; ref_gene_id "ENSG00000184182";
chr2	StringTie	exon	238025342	238025412	1000	+	.	gene_id "MSTRG.107762"; transcript_id "ENST00000272930"; exon_number "6"; gene_name "UBE2F"; ref_gene_id "ENSG00000184182";
chr2	StringTie	exon	238030556	238030613	1000	+	.	gene_id "MSTRG.107762"; transcript_id "ENST00000272930"; exon_number "7"; gene_name "UBE2F"; ref_gene_id "ENSG00000184182";
chr2	StringTie	exon	238032222	238032254	1000	+	.	gene_id "MSTRG.107762"; transcript_id "ENST00000272930"; exon_number "8"; gene_name "UBE2F"; ref_gene_id "ENSG00000184182";
chr2	StringTie	exon	238035878	238035940	1000	+	.	gene_id "MSTRG.107762"; transcript_id "ENST00000272930"; exon_number "9"; gene_name "UBE2F"; ref_gene_id "ENSG00000184182";
chr2	StringTie	exon	238041288	238042595	1000	+	.	gene_id "MSTRG.107762"; transcript_id "ENST00000272930"; exon_number "10"; gene_name "UBE2F"; ref_gene_id "ENSG00000184182";
chr2	StringTie	transcript	238100157	238133287	1000	+	.	gene_id "MSTRG.107762"; transcript_id "ENST00000343063"; gene_name "ESPNL"; ref_gene_id "ENSG00000144488";
chr2	StringTie	exon	238100157	238100713	1000	+	.	gene_id "MSTRG.107762"; transcript_id "ENST00000343063"; exon_number "1"; gene_name "ESPNL"; ref_gene_id "ENSG00000144488";
chr2	StringTie	exon	238101941	238102131	1000	+	.	gene_id "MSTRG.107762"; transcript_id "ENST00000343063"; exon_number "2"; gene_name "ESPNL"; ref_gene_id "ENSG00000144488";
chr2	StringTie	exon	238104656	238104842	1000	+	.	gene_id "MSTRG.107762"; transcript_id "ENST00000343063"; exon_number "3"; gene_name "ESPNL"; ref_gene_id "ENSG00000144488";
chr2	StringTie	exon	238107791	238107973	1000	+	.	gene_id "MSTRG.107762"; transcript_id "ENST00000343063"; exon_number "4"; gene_name "ESPNL"; ref_gene_id "ENSG00000144488";
chr2	StringTie	exon	238116903	238117034	1000	+	.	gene_id "MSTRG.107762"; transcript_id "ENST00000343063"; exon_number "5"; gene_name "ESPNL"; ref_gene_id "ENSG00000144488";
chr2	StringTie	exon	238125270	238125384	1000	+	.	gene_id "MSTRG.107762"; transcript_id "ENST00000343063"; exon_number "6"; gene_name "ESPNL"; ref_gene_id "ENSG00000144488";
chr2	StringTie	exon	238127622	238127734	1000	+	.	gene_id "MSTRG.107762"; transcript_id "ENST00000343063"; exon_number "7"; gene_name "ESPNL"; ref_gene_id "ENSG00000144488";
chr2	StringTie	exon	238128707	238128904	1000	+	.	gene_id "MSTRG.107762"; transcript_id "ENST00000343063"; exon_number "8"; gene_name "ESPNL"; ref_gene_id "ENSG00000144488";
chr2	StringTie	exon	238130128	238133287	1000	+	.	gene_id "MSTRG.107762"; transcript_id "ENST00000343063"; exon_number "9"; gene_name "ESPNL"; ref_gene_id "ENSG00000144488";
chr2	StringTie	transcript	238100420	238133287	1000	+	.	gene_id "MSTRG.107762"; transcript_id "ENST00000409169"; gene_name "ESPNL"; ref_gene_id "ENSG00000144488";
chr2	StringTie	exon	238100420	238100713	1000	+	.	gene_id "MSTRG.107762"; transcript_id "ENST00000409169"; exon_number "1"; gene_name "ESPNL"; ref_gene_id "ENSG00000144488";
chr2	StringTie	exon	238101941	238102131	1000	+	.	gene_id "MSTRG.107762"; transcript_id "ENST00000409169"; exon_number "2"; gene_name "ESPNL"; ref_gene_id "ENSG00000144488";
chr2	StringTie	exon	238104656	238104842	1000	+	.	gene_id "MSTRG.107762"; transcript_id "ENST00000409169"; exon_number "3"; gene_name "ESPNL"; ref_gene_id "ENSG00000144488";
chr2	StringTie	exon	238107791	238107973	1000	+	.	gene_id "MSTRG.107762"; transcript_id "ENST00000409169"; exon_number "4"; gene_name "ESPNL"; ref_gene_id "ENSG00000144488";
chr2	StringTie	exon	238125270	238125384	1000	+	.	gene_id "MSTRG.107762"; transcript_id "ENST00000409169"; exon_number "5"; gene_name "ESPNL"; ref_gene_id "ENSG00000144488";
chr2	StringTie	exon	238127622	238127734	1000	+	.	gene_id "MSTRG.107762"; transcript_id "ENST00000409169"; exon_number "6"; gene_name "ESPNL"; ref_gene_id "ENSG00000144488";
chr2	StringTie	exon	238128707	238128904	1000	+	.	gene_id "MSTRG.107762"; transcript_id "ENST00000409169"; exon_number "7"; gene_name "ESPNL"; ref_gene_id "ENSG00000144488";
chr2	StringTie	exon	238130128	238133287	1000	+	.	gene_id "MSTRG.107762"; transcript_id "ENST00000409169"; exon_number "8"; gene_name "ESPNL"; ref_gene_id "ENSG00000144488";
chr2	StringTie	transcript	237967082	238041917	1000	+	.	gene_id "MSTRG.107762"; transcript_id "ENST00000409332"; gene_name "UBE2F"; ref_gene_id "ENSG00000184182";
chr2	StringTie	exon	237967082	237967132	1000	+	.	gene_id "MSTRG.107762"; transcript_id "ENST00000409332"; exon_number "1"; gene_name "UBE2F"; ref_gene_id "ENSG00000184182";
chr2	StringTie	exon	237973092	237973225	1000	+	.	gene_id "MSTRG.107762"; transcript_id "ENST00000409332"; exon_number "2"; gene_name "UBE2F"; ref_gene_id "ENSG00000184182";
chr2	StringTie	exon	237987963	237987992	1000	+	.	gene_id "MSTRG.107762"; transcript_id "ENST00000409332"; exon_number "3"; gene_name "UBE2F"; ref_gene_id "ENSG00000184182";
chr2	StringTie	exon	238016566	238016633	1000	+	.	gene_id "MSTRG.107762"; transcript_id "ENST00000409332"; exon_number "4"; gene_name "UBE2F"; ref_gene_id "ENSG00000184182";
chr2	StringTie	exon	238025342	238025412	1000	+	.	gene_id "MSTRG.107762"; transcript_id "ENST00000409332"; exon_number "5"; gene_name "UBE2F"; ref_gene_id "ENSG00000184182";
chr2	StringTie	exon	238030556	238030613	1000	+	.	gene_id "MSTRG.107762"; transcript_id "ENST00000409332"; exon_number "6"; gene_name "UBE2F"; ref_gene_id "ENSG00000184182";
chr2	StringTie	exon	238032222	238032254	1000	+	.	gene_id "MSTRG.107762"; transcript_id "ENST00000409332"; exon_number "7"; gene_name "UBE2F"; ref_gene_id "ENSG00000184182";
chr2	StringTie	exon	238035878	238035940	1000	+	.	gene_id "MSTRG.107762"; transcript_id "ENST00000409332"; exon_number "8"; gene_name "UBE2F"; ref_gene_id "ENSG00000184182";
chr2	StringTie	exon	238041288	238041917	1000	+	.	gene_id "MSTRG.107762"; transcript_id "ENST00000409332"; exon_number "9"; gene_name "UBE2F"; ref_gene_id "ENSG00000184182";
chr2	StringTie	transcript	238127390	238133287	1000	+	.	gene_id "MSTRG.107762"; transcript_id "ENST00000409506"; gene_name "ESPNL"; ref_gene_id "ENSG00000144488";
chr2	StringTie	exon	238127390	238127528	1000	+	.	gene_id "MSTRG.107762"; transcript_id "ENST00000409506"; exon_number "1"; gene_name "ESPNL"; ref_gene_id "ENSG00000144488";
chr2	StringTie	exon	238127622	238127734	1000	+	.	gene_id "MSTRG.107762"; transcript_id "ENST00000409506"; exon_number "2"; gene_name "ESPNL"; ref_gene_id "ENSG00000144488";
chr2	StringTie	exon	238128707	238128904	1000	+	.	gene_id "MSTRG.107762"; transcript_id "ENST00000409506"; exon_number "3"; gene_name "ESPNL"; ref_gene_id "ENSG00000144488";
chr2	StringTie	exon	238130128	238133287	1000	+	.	gene_id "MSTRG.107762"; transcript_id "ENST00000409506"; exon_number "4"; gene_name "ESPNL"; ref_gene_id "ENSG00000144488";
chr2	StringTie	transcript	237967014	238041545	1000	+	.	gene_id "MSTRG.107762"; transcript_id "ENST00000409633"; gene_name "UBE2F"; ref_gene_id "ENSG00000184182";
chr2	StringTie	exon	237967014	237967132	1000	+	.	gene_id "MSTRG.107762"; transcript_id "ENST00000409633"; exon_number "1"; gene_name "UBE2F"; ref_gene_id "ENSG00000184182";
chr2	StringTie	exon	237973092	237973225	1000	+	.	gene_id "MSTRG.107762"; transcript_id "ENST00000409633"; exon_number "2"; gene_name "UBE2F"; ref_gene_id "ENSG00000184182";
chr2	StringTie	exon	237987963	237987992	1000	+	.	gene_id "MSTRG.107762"; transcript_id "ENST00000409633"; exon_number "3"; gene_name "UBE2F"; ref_gene_id "ENSG00000184182";
chr2	StringTie	exon	237994744	237994809	1000	+	.	gene_id "MSTRG.107762"; transcript_id "ENST00000409633"; exon_number "4"; gene_name "UBE2F"; ref_gene_id "ENSG00000184182";
chr2	StringTie	exon	238016566	238016633	1000	+	.	gene_id "MSTRG.107762"; transcript_id "ENST00000409633"; exon_number "5"; gene_name "UBE2F"; ref_gene_id "ENSG00000184182";
chr2	StringTie	exon	238025342	238025412	1000	+	.	gene_id "MSTRG.107762"; transcript_id "ENST00000409633"; exon_number "6"; gene_name "UBE2F"; ref_gene_id "ENSG00000184182";
chr2	StringTie	exon	238030556	238030613	1000	+	.	gene_id "MSTRG.107762"; transcript_id "ENST00000409633"; exon_number "7"; gene_name "UBE2F"; ref_gene_id "ENSG00000184182";
chr2	StringTie	exon	238032222	238032254	1000	+	.	gene_id "MSTRG.107762"; transcript_id "ENST00000409633"; exon_number "8"; gene_name "UBE2F"; ref_gene_id "ENSG00000184182";
chr2	StringTie	exon	238041288	238041545	1000	+	.	gene_id "MSTRG.107762"; transcript_id "ENST00000409633"; exon_number "9"; gene_name "UBE2F"; ref_gene_id "ENSG00000184182";
chr2	StringTie	transcript	238061031	238092083	1000	+	.	gene_id "MSTRG.107762"; transcript_id "ENST00000409736"; gene_name "SCLY"; ref_gene_id "ENSG00000132330";
chr2	StringTie	exon	238061031	238061143	1000	+	.	gene_id "MSTRG.107762"; transcript_id "ENST00000409736"; exon_number "1"; gene_name "SCLY"; ref_gene_id "ENSG00000132330";
chr2	StringTie	exon	238064357	238064469	1000	+	.	gene_id "MSTRG.107762"; transcript_id "ENST00000409736"; exon_number "2"; gene_name "SCLY"; ref_gene_id "ENSG00000132330";
chr2	StringTie	exon	238068065	238068165	1000	+	.	gene_id "MSTRG.107762"; transcript_id "ENST00000409736"; exon_number "3"; gene_name "SCLY"; ref_gene_id "ENSG00000132330";
chr2	StringTie	exon	238069297	238069477	1000	+	.	gene_id "MSTRG.107762"; transcript_id "ENST00000409736"; exon_number "4"; gene_name "SCLY"; ref_gene_id "ENSG00000132330";
chr2	StringTie	exon	238081709	238081836	1000	+	.	gene_id "MSTRG.107762"; transcript_id "ENST00000409736"; exon_number "5"; gene_name "SCLY"; ref_gene_id "ENSG00000132330";
chr2	StringTie	exon	238082045	238082209	1000	+	.	gene_id "MSTRG.107762"; transcript_id "ENST00000409736"; exon_number "6"; gene_name "SCLY"; ref_gene_id "ENSG00000132330";
chr2	StringTie	exon	238083248	238083354	1000	+	.	gene_id "MSTRG.107762"; transcript_id "ENST00000409736"; exon_number "7"; gene_name "SCLY"; ref_gene_id "ENSG00000132330";
chr2	StringTie	exon	238091218	238092083	1000	+	.	gene_id "MSTRG.107762"; transcript_id "ENST00000409736"; exon_number "8"; gene_name "SCLY"; ref_gene_id "ENSG00000132330";
chr2	StringTie	transcript	237967081	238041770	1000	+	.	gene_id "MSTRG.107762"; transcript_id "ENST00000409953"; gene_name "UBE2F"; ref_gene_id "ENSG00000184182";
chr2	StringTie	exon	237967081	237967132	1000	+	.	gene_id "MSTRG.107762"; transcript_id "ENST00000409953"; exon_number "1"; gene_name "UBE2F"; ref_gene_id "ENSG00000184182";
chr2	StringTie	exon	237987963	237987992	1000	+	.	gene_id "MSTRG.107762"; transcript_id "ENST00000409953"; exon_number "2"; gene_name "UBE2F"; ref_gene_id "ENSG00000184182";
chr2	StringTie	exon	237994744	237994809	1000	+	.	gene_id "MSTRG.107762"; transcript_id "ENST00000409953"; exon_number "3"; gene_name "UBE2F"; ref_gene_id "ENSG00000184182";
chr2	StringTie	exon	238016566	238016633	1000	+	.	gene_id "MSTRG.107762"; transcript_id "ENST00000409953"; exon_number "4"; gene_name "UBE2F"; ref_gene_id "ENSG00000184182";
chr2	StringTie	exon	238025342	238025412	1000	+	.	gene_id "MSTRG.107762"; transcript_id "ENST00000409953"; exon_number "5"; gene_name "UBE2F"; ref_gene_id "ENSG00000184182";
chr2	StringTie	exon	238030556	238030613	1000	+	.	gene_id "MSTRG.107762"; transcript_id "ENST00000409953"; exon_number "6"; gene_name "UBE2F"; ref_gene_id "ENSG00000184182";
chr2	StringTie	exon	238032222	238032254	1000	+	.	gene_id "MSTRG.107762"; transcript_id "ENST00000409953"; exon_number "7"; gene_name "UBE2F"; ref_gene_id "ENSG00000184182";
chr2	StringTie	exon	238035878	238035940	1000	+	.	gene_id "MSTRG.107762"; transcript_id "ENST00000409953"; exon_number "8"; gene_name "UBE2F"; ref_gene_id "ENSG00000184182";
chr2	StringTie	exon	238041288	238041770	1000	+	.	gene_id "MSTRG.107762"; transcript_id "ENST00000409953"; exon_number "9"; gene_name "UBE2F"; ref_gene_id "ENSG00000184182";
chr2	StringTie	transcript	238061054	238098219	1000	+	.	gene_id "MSTRG.107762"; transcript_id "ENST00000412508"; gene_name "SCLY"; ref_gene_id "ENSG00000132330";
chr2	StringTie	exon	238061054	238061143	1000	+	.	gene_id "MSTRG.107762"; transcript_id "ENST00000412508"; exon_number "1"; gene_name "SCLY"; ref_gene_id "ENSG00000132330";
chr2	StringTie	exon	238064357	238064469	1000	+	.	gene_id "MSTRG.107762"; transcript_id "ENST00000412508"; exon_number "2"; gene_name "SCLY"; ref_gene_id "ENSG00000132330";
chr2	StringTie	exon	238068065	238068165	1000	+	.	gene_id "MSTRG.107762"; transcript_id "ENST00000412508"; exon_number "3"; gene_name "SCLY"; ref_gene_id "ENSG00000132330";
chr2	StringTie	exon	238093861	238093944	1000	+	.	gene_id "MSTRG.107762"; transcript_id "ENST00000412508"; exon_number "4"; gene_name "SCLY"; ref_gene_id "ENSG00000132330";
chr2	StringTie	exon	238094420	238094522	1000	+	.	gene_id "MSTRG.107762"; transcript_id "ENST00000412508"; exon_number "5"; gene_name "SCLY"; ref_gene_id "ENSG00000132330";
chr2	StringTie	exon	238096801	238096876	1000	+	.	gene_id "MSTRG.107762"; transcript_id "ENST00000412508"; exon_number "6"; gene_name "SCLY"; ref_gene_id "ENSG00000132330";
chr2	StringTie	exon	238098202	238098219	1000	+	.	gene_id "MSTRG.107762"; transcript_id "ENST00000412508"; exon_number "7"; gene_name "SCLY"; ref_gene_id "ENSG00000132330";
chr2	StringTie	transcript	238061001	238082202	1000	+	.	gene_id "MSTRG.107762"; transcript_id "ENST00000413463"; gene_name "SCLY"; ref_gene_id "ENSG00000132330";
chr2	StringTie	exon	238061001	238061143	1000	+	.	gene_id "MSTRG.107762"; transcript_id "ENST00000413463"; exon_number "1"; gene_name "SCLY"; ref_gene_id "ENSG00000132330";
chr2	StringTie	exon	238064357	238064469	1000	+	.	gene_id "MSTRG.107762"; transcript_id "ENST00000413463"; exon_number "2"; gene_name "SCLY"; ref_gene_id "ENSG00000132330";
chr2	StringTie	exon	238081709	238081836	1000	+	.	gene_id "MSTRG.107762"; transcript_id "ENST00000413463"; exon_number "3"; gene_name "SCLY"; ref_gene_id "ENSG00000132330";
chr2	StringTie	exon	238082045	238082202	1000	+	.	gene_id "MSTRG.107762"; transcript_id "ENST00000413463"; exon_number "4"; gene_name "SCLY"; ref_gene_id "ENSG00000132330";
chr2	StringTie	transcript	237966955	238042782	1000	+	.	gene_id "MSTRG.107762"; transcript_id "ENST00000414443"; gene_name "UBE2F"; ref_gene_id "ENSG00000184182";
chr2	StringTie	exon	237966955	237967132	1000	+	.	gene_id "MSTRG.107762"; transcript_id "ENST00000414443"; exon_number "1"; gene_name "UBE2F"; ref_gene_id "ENSG00000184182";
chr2	StringTie	exon	237973092	237973225	1000	+	.	gene_id "MSTRG.107762"; transcript_id "ENST00000414443"; exon_number "2"; gene_name "UBE2F"; ref_gene_id "ENSG00000184182";
chr2	StringTie	exon	238016566	238016633	1000	+	.	gene_id "MSTRG.107762"; transcript_id "ENST00000414443"; exon_number "3"; gene_name "UBE2F"; ref_gene_id "ENSG00000184182";
chr2	StringTie	exon	238025342	238025412	1000	+	.	gene_id "MSTRG.107762"; transcript_id "ENST00000414443"; exon_number "4"; gene_name "UBE2F"; ref_gene_id "ENSG00000184182";
chr2	StringTie	exon	238030556	238030613	1000	+	.	gene_id "MSTRG.107762"; transcript_id "ENST00000414443"; exon_number "5"; gene_name "UBE2F"; ref_gene_id "ENSG00000184182";
chr2	StringTie	exon	238032222	238032254	1000	+	.	gene_id "MSTRG.107762"; transcript_id "ENST00000414443"; exon_number "6"; gene_name "UBE2F"; ref_gene_id "ENSG00000184182";
chr2	StringTie	exon	238035878	238035940	1000	+	.	gene_id "MSTRG.107762"; transcript_id "ENST00000414443"; exon_number "7"; gene_name "UBE2F"; ref_gene_id "ENSG00000184182";
chr2	StringTie	exon	238041288	238042782	1000	+	.	gene_id "MSTRG.107762"; transcript_id "ENST00000414443"; exon_number "8"; gene_name "UBE2F"; ref_gene_id "ENSG00000184182";
chr2	StringTie	transcript	237967014	238041293	1000	+	.	gene_id "MSTRG.107762"; transcript_id "ENST00000416292"; gene_name "UBE2F"; ref_gene_id "ENSG00000184182";
chr2	StringTie	exon	237967014	237967132	1000	+	.	gene_id "MSTRG.107762"; transcript_id "ENST00000416292"; exon_number "1"; gene_name "UBE2F"; ref_gene_id "ENSG00000184182";
chr2	StringTie	exon	237973092	237973225	1000	+	.	gene_id "MSTRG.107762"; transcript_id "ENST00000416292"; exon_number "2"; gene_name "UBE2F"; ref_gene_id "ENSG00000184182";
chr2	StringTie	exon	238016566	238016633	1000	+	.	gene_id "MSTRG.107762"; transcript_id "ENST00000416292"; exon_number "3"; gene_name "UBE2F"; ref_gene_id "ENSG00000184182";
chr2	StringTie	exon	238025342	238025412	1000	+	.	gene_id "MSTRG.107762"; transcript_id "ENST00000416292"; exon_number "4"; gene_name "UBE2F"; ref_gene_id "ENSG00000184182";
chr2	StringTie	exon	238030556	238030613	1000	+	.	gene_id "MSTRG.107762"; transcript_id "ENST00000416292"; exon_number "5"; gene_name "UBE2F"; ref_gene_id "ENSG00000184182";
chr2	StringTie	exon	238032222	238032254	1000	+	.	gene_id "MSTRG.107762"; transcript_id "ENST00000416292"; exon_number "6"; gene_name "UBE2F"; ref_gene_id "ENSG00000184182";
chr2	StringTie	exon	238035878	238035940	1000	+	.	gene_id "MSTRG.107762"; transcript_id "ENST00000416292"; exon_number "7"; gene_name "UBE2F"; ref_gene_id "ENSG00000184182";
chr2	StringTie	exon	238041288	238041293	1000	+	.	gene_id "MSTRG.107762"; transcript_id "ENST00000416292"; exon_number "8"; gene_name "UBE2F"; ref_gene_id "ENSG00000184182";
chr2	StringTie	transcript	238061091	238069836	1000	+	.	gene_id "MSTRG.107762"; transcript_id "ENST00000416757"; gene_name "SCLY"; ref_gene_id "ENSG00000132330";
chr2	StringTie	exon	238061091	238061143	1000	+	.	gene_id "MSTRG.107762"; transcript_id "ENST00000416757"; exon_number "1"; gene_name "SCLY"; ref_gene_id "ENSG00000132330";
chr2	StringTie	exon	238064357	238064469	1000	+	.	gene_id "MSTRG.107762"; transcript_id "ENST00000416757"; exon_number "2"; gene_name "SCLY"; ref_gene_id "ENSG00000132330";
chr2	StringTie	exon	238068065	238068165	1000	+	.	gene_id "MSTRG.107762"; transcript_id "ENST00000416757"; exon_number "3"; gene_name "SCLY"; ref_gene_id "ENSG00000132330";
chr2	StringTie	exon	238069297	238069836	1000	+	.	gene_id "MSTRG.107762"; transcript_id "ENST00000416757"; exon_number "4"; gene_name "SCLY"; ref_gene_id "ENSG00000132330";
chr2	StringTie	transcript	237967026	238041542	1000	+	.	gene_id "MSTRG.107762"; transcript_id "ENST00000417231"; gene_name "UBE2F"; ref_gene_id "ENSG00000184182";
chr2	StringTie	exon	237967026	237967132	1000	+	.	gene_id "MSTRG.107762"; transcript_id "ENST00000417231"; exon_number "1"; gene_name "UBE2F"; ref_gene_id "ENSG00000184182";
chr2	StringTie	exon	237973092	237973225	1000	+	.	gene_id "MSTRG.107762"; transcript_id "ENST00000417231"; exon_number "2"; gene_name "UBE2F"; ref_gene_id "ENSG00000184182";
chr2	StringTie	exon	237973649	237973747	1000	+	.	gene_id "MSTRG.107762"; transcript_id "ENST00000417231"; exon_number "3"; gene_name "UBE2F"; ref_gene_id "ENSG00000184182";
chr2	StringTie	exon	237987963	237987992	1000	+	.	gene_id "MSTRG.107762"; transcript_id "ENST00000417231"; exon_number "4"; gene_name "UBE2F"; ref_gene_id "ENSG00000184182";
chr2	StringTie	exon	237994744	237994809	1000	+	.	gene_id "MSTRG.107762"; transcript_id "ENST00000417231"; exon_number "5"; gene_name "UBE2F"; ref_gene_id "ENSG00000184182";
chr2	StringTie	exon	238016566	238016633	1000	+	.	gene_id "MSTRG.107762"; transcript_id "ENST00000417231"; exon_number "6"; gene_name "UBE2F"; ref_gene_id "ENSG00000184182";
chr2	StringTie	exon	238025342	238025412	1000	+	.	gene_id "MSTRG.107762"; transcript_id "ENST00000417231"; exon_number "7"; gene_name "UBE2F"; ref_gene_id "ENSG00000184182";
chr2	StringTie	exon	238030556	238030613	1000	+	.	gene_id "MSTRG.107762"; transcript_id "ENST00000417231"; exon_number "8"; gene_name "UBE2F"; ref_gene_id "ENSG00000184182";
chr2	StringTie	exon	238032222	238032254	1000	+	.	gene_id "MSTRG.107762"; transcript_id "ENST00000417231"; exon_number "9"; gene_name "UBE2F"; ref_gene_id "ENSG00000184182";
chr2	StringTie	exon	238035878	238035940	1000	+	.	gene_id "MSTRG.107762"; transcript_id "ENST00000417231"; exon_number "10"; gene_name "UBE2F"; ref_gene_id "ENSG00000184182";
chr2	StringTie	exon	238041288	238041542	1000	+	.	gene_id "MSTRG.107762"; transcript_id "ENST00000417231"; exon_number "11"; gene_name "UBE2F"; ref_gene_id "ENSG00000184182";
chr2	StringTie	transcript	238127395	238128842	1000	+	.	gene_id "MSTRG.107762"; transcript_id "ENST00000423032"; gene_name "ESPNL"; ref_gene_id "ENSG00000144488";
chr2	StringTie	exon	238127395	238127734	1000	+	.	gene_id "MSTRG.107762"; transcript_id "ENST00000423032"; exon_number "1"; gene_name "ESPNL"; ref_gene_id "ENSG00000144488";
chr2	StringTie	exon	238128707	238128842	1000	+	.	gene_id "MSTRG.107762"; transcript_id "ENST00000423032"; exon_number "2"; gene_name "ESPNL"; ref_gene_id "ENSG00000144488";
chr2	StringTie	transcript	238061043	238083303	1000	+	.	gene_id "MSTRG.107762"; transcript_id "ENST00000423324"; gene_name "SCLY"; ref_gene_id "ENSG00000132330";
chr2	StringTie	exon	238061043	238061143	1000	+	.	gene_id "MSTRG.107762"; transcript_id "ENST00000423324"; exon_number "1"; gene_name "SCLY"; ref_gene_id "ENSG00000132330";
chr2	StringTie	exon	238064357	238064469	1000	+	.	gene_id "MSTRG.107762"; transcript_id "ENST00000423324"; exon_number "2"; gene_name "SCLY"; ref_gene_id "ENSG00000132330";
chr2	StringTie	exon	238073783	238073847	1000	+	.	gene_id "MSTRG.107762"; transcript_id "ENST00000423324"; exon_number "3"; gene_name "SCLY"; ref_gene_id "ENSG00000132330";
chr2	StringTie	exon	238081709	238081836	1000	+	.	gene_id "MSTRG.107762"; transcript_id "ENST00000423324"; exon_number "4"; gene_name "SCLY"; ref_gene_id "ENSG00000132330";
chr2	StringTie	exon	238082045	238082209	1000	+	.	gene_id "MSTRG.107762"; transcript_id "ENST00000423324"; exon_number "5"; gene_name "SCLY"; ref_gene_id "ENSG00000132330";
chr2	StringTie	exon	238083248	238083303	1000	+	.	gene_id "MSTRG.107762"; transcript_id "ENST00000423324"; exon_number "6"; gene_name "SCLY"; ref_gene_id "ENSG00000132330";
chr2	StringTie	transcript	238069457	238083246	1000	+	.	gene_id "MSTRG.107762"; transcript_id "ENST00000431487"; gene_name "SCLY"; ref_gene_id "ENSG00000132330";
chr2	StringTie	exon	238069457	238069477	1000	+	.	gene_id "MSTRG.107762"; transcript_id "ENST00000431487"; exon_number "1"; gene_name "SCLY"; ref_gene_id "ENSG00000132330";
chr2	StringTie	exon	238081709	238081836	1000	+	.	gene_id "MSTRG.107762"; transcript_id "ENST00000431487"; exon_number "2"; gene_name "SCLY"; ref_gene_id "ENSG00000132330";
chr2	StringTie	exon	238082045	238082209	1000	+	.	gene_id "MSTRG.107762"; transcript_id "ENST00000431487"; exon_number "3"; gene_name "SCLY"; ref_gene_id "ENSG00000132330";
chr2	StringTie	exon	238082993	238083246	1000	+	.	gene_id "MSTRG.107762"; transcript_id "ENST00000431487"; exon_number "4"; gene_name "SCLY"; ref_gene_id "ENSG00000132330";
chr2	StringTie	transcript	237967080	238041605	1000	+	.	gene_id "MSTRG.107762"; transcript_id "ENST00000433241"; gene_name "UBE2F"; ref_gene_id "ENSG00000184182";
chr2	StringTie	exon	237967080	237967132	1000	+	.	gene_id "MSTRG.107762"; transcript_id "ENST00000433241"; exon_number "1"; gene_name "UBE2F"; ref_gene_id "ENSG00000184182";
chr2	StringTie	exon	237973092	237973225	1000	+	.	gene_id "MSTRG.107762"; transcript_id "ENST00000433241"; exon_number "2"; gene_name "UBE2F"; ref_gene_id "ENSG00000184182";
chr2	StringTie	exon	237987963	237987992	1000	+	.	gene_id "MSTRG.107762"; transcript_id "ENST00000433241"; exon_number "3"; gene_name "UBE2F"; ref_gene_id "ENSG00000184182";
chr2	StringTie	exon	237994744	237994809	1000	+	.	gene_id "MSTRG.107762"; transcript_id "ENST00000433241"; exon_number "4"; gene_name "UBE2F"; ref_gene_id "ENSG00000184182";
chr2	StringTie	exon	238016566	238016633	1000	+	.	gene_id "MSTRG.107762"; transcript_id "ENST00000433241"; exon_number "5"; gene_name "UBE2F"; ref_gene_id "ENSG00000184182";
chr2	StringTie	exon	238025342	238025412	1000	+	.	gene_id "MSTRG.107762"; transcript_id "ENST00000433241"; exon_number "6"; gene_name "UBE2F"; ref_gene_id "ENSG00000184182";
chr2	StringTie	exon	238035878	238035940	1000	+	.	gene_id "MSTRG.107762"; transcript_id "ENST00000433241"; exon_number "7"; gene_name "UBE2F"; ref_gene_id "ENSG00000184182";
chr2	StringTie	exon	238041288	238041605	1000	+	.	gene_id "MSTRG.107762"; transcript_id "ENST00000433241"; exon_number "8"; gene_name "UBE2F"; ref_gene_id "ENSG00000184182";
chr2	StringTie	transcript	237967014	238016630	1000	+	.	gene_id "MSTRG.107762"; transcript_id "ENST00000433568"; gene_name "UBE2F"; ref_gene_id "ENSG00000184182";
chr2	StringTie	exon	237967014	237967132	1000	+	.	gene_id "MSTRG.107762"; transcript_id "ENST00000433568"; exon_number "1"; gene_name "UBE2F"; ref_gene_id "ENSG00000184182";
chr2	StringTie	exon	237973092	237973225	1000	+	.	gene_id "MSTRG.107762"; transcript_id "ENST00000433568"; exon_number "2"; gene_name "UBE2F"; ref_gene_id "ENSG00000184182";
chr2	StringTie	exon	237987963	237987992	1000	+	.	gene_id "MSTRG.107762"; transcript_id "ENST00000433568"; exon_number "3"; gene_name "UBE2F"; ref_gene_id "ENSG00000184182";
chr2	StringTie	exon	237994744	237994809	1000	+	.	gene_id "MSTRG.107762"; transcript_id "ENST00000433568"; exon_number "4"; gene_name "UBE2F"; ref_gene_id "ENSG00000184182";
chr2	StringTie	exon	238003368	238003527	1000	+	.	gene_id "MSTRG.107762"; transcript_id "ENST00000433568"; exon_number "5"; gene_name "UBE2F"; ref_gene_id "ENSG00000184182";
chr2	StringTie	exon	238016566	238016630	1000	+	.	gene_id "MSTRG.107762"; transcript_id "ENST00000433568"; exon_number "6"; gene_name "UBE2F"; ref_gene_id "ENSG00000184182";
chr2	StringTie	transcript	238083246	238094849	1000	+	.	gene_id "MSTRG.107762"; transcript_id "ENST00000433750"; gene_name "SCLY"; ref_gene_id "ENSG00000132330";
chr2	StringTie	exon	238083246	238083354	1000	+	.	gene_id "MSTRG.107762"; transcript_id "ENST00000433750"; exon_number "1"; gene_name "SCLY"; ref_gene_id "ENSG00000132330";
chr2	StringTie	exon	238091218	238091254	1000	+	.	gene_id "MSTRG.107762"; transcript_id "ENST00000433750"; exon_number "2"; gene_name "SCLY"; ref_gene_id "ENSG00000132330";
chr2	StringTie	exon	238093861	238093944	1000	+	.	gene_id "MSTRG.107762"; transcript_id "ENST00000433750"; exon_number "3"; gene_name "SCLY"; ref_gene_id "ENSG00000132330";
chr2	StringTie	exon	238094420	238094849	1000	+	.	gene_id "MSTRG.107762"; transcript_id "ENST00000433750"; exon_number "4"; gene_name "SCLY"; ref_gene_id "ENSG00000132330";
chr2	StringTie	transcript	237973095	238035922	1000	+	.	gene_id "MSTRG.107762"; transcript_id "ENST00000434137"; gene_name "UBE2F"; ref_gene_id "ENSG00000184182";
chr2	StringTie	exon	237973095	237973225	1000	+	.	gene_id "MSTRG.107762"; transcript_id "ENST00000434137"; exon_number "1"; gene_name "UBE2F"; ref_gene_id "ENSG00000184182";
chr2	StringTie	exon	237994744	237994809	1000	+	.	gene_id "MSTRG.107762"; transcript_id "ENST00000434137"; exon_number "2"; gene_name "UBE2F"; ref_gene_id "ENSG00000184182";
chr2	StringTie	exon	238016566	238016633	1000	+	.	gene_id "MSTRG.107762"; transcript_id "ENST00000434137"; exon_number "3"; gene_name "UBE2F"; ref_gene_id "ENSG00000184182";
chr2	StringTie	exon	238025342	238025412	1000	+	.	gene_id "MSTRG.107762"; transcript_id "ENST00000434137"; exon_number "4"; gene_name "UBE2F"; ref_gene_id "ENSG00000184182";
chr2	StringTie	exon	238030556	238030613	1000	+	.	gene_id "MSTRG.107762"; transcript_id "ENST00000434137"; exon_number "5"; gene_name "UBE2F"; ref_gene_id "ENSG00000184182";
chr2	StringTie	exon	238032222	238032254	1000	+	.	gene_id "MSTRG.107762"; transcript_id "ENST00000434137"; exon_number "6"; gene_name "UBE2F"; ref_gene_id "ENSG00000184182";
chr2	StringTie	exon	238035878	238035922	1000	+	.	gene_id "MSTRG.107762"; transcript_id "ENST00000434137"; exon_number "7"; gene_name "UBE2F"; ref_gene_id "ENSG00000184182";
chr2	StringTie	transcript	237968793	238041295	1000	+	.	gene_id "MSTRG.107762"; transcript_id "ENST00000434655"; gene_name "UBE2F"; ref_gene_id "ENSG00000184182";
chr2	StringTie	exon	237968793	237968909	1000	+	.	gene_id "MSTRG.107762"; transcript_id "ENST00000434655"; exon_number "1"; gene_name "UBE2F"; ref_gene_id "ENSG00000184182";
chr2	StringTie	exon	237973092	237973225	1000	+	.	gene_id "MSTRG.107762"; transcript_id "ENST00000434655"; exon_number "2"; gene_name "UBE2F"; ref_gene_id "ENSG00000184182";
chr2	StringTie	exon	237987963	237987992	1000	+	.	gene_id "MSTRG.107762"; transcript_id "ENST00000434655"; exon_number "3"; gene_name "UBE2F"; ref_gene_id "ENSG00000184182";
chr2	StringTie	exon	237994744	237994809	1000	+	.	gene_id "MSTRG.107762"; transcript_id "ENST00000434655"; exon_number "4"; gene_name "UBE2F"; ref_gene_id "ENSG00000184182";
chr2	StringTie	exon	238016566	238016633	1000	+	.	gene_id "MSTRG.107762"; transcript_id "ENST00000434655"; exon_number "5"; gene_name "UBE2F"; ref_gene_id "ENSG00000184182";
chr2	StringTie	exon	238025342	238025412	1000	+	.	gene_id "MSTRG.107762"; transcript_id "ENST00000434655"; exon_number "6"; gene_name "UBE2F"; ref_gene_id "ENSG00000184182";
chr2	StringTie	exon	238030556	238030613	1000	+	.	gene_id "MSTRG.107762"; transcript_id "ENST00000434655"; exon_number "7"; gene_name "UBE2F"; ref_gene_id "ENSG00000184182";
chr2	StringTie	exon	238032222	238032254	1000	+	.	gene_id "MSTRG.107762"; transcript_id "ENST00000434655"; exon_number "8"; gene_name "UBE2F"; ref_gene_id "ENSG00000184182";
chr2	StringTie	exon	238035878	238035940	1000	+	.	gene_id "MSTRG.107762"; transcript_id "ENST00000434655"; exon_number "9"; gene_name "UBE2F"; ref_gene_id "ENSG00000184182";
chr2	StringTie	exon	238041288	238041295	1000	+	.	gene_id "MSTRG.107762"; transcript_id "ENST00000434655"; exon_number "10"; gene_name "UBE2F"; ref_gene_id "ENSG00000184182";
chr2	StringTie	transcript	238069464	238099359	1000	+	.	gene_id "MSTRG.107762"; transcript_id "ENST00000437134"; gene_name "SCLY"; ref_gene_id "ENSG00000132330";
chr2	StringTie	exon	238069464	238069477	1000	+	.	gene_id "MSTRG.107762"; transcript_id "ENST00000437134"; exon_number "1"; gene_name "SCLY"; ref_gene_id "ENSG00000132330";
chr2	StringTie	exon	238081709	238081836	1000	+	.	gene_id "MSTRG.107762"; transcript_id "ENST00000437134"; exon_number "2"; gene_name "SCLY"; ref_gene_id "ENSG00000132330";
chr2	StringTie	exon	238082045	238082209	1000	+	.	gene_id "MSTRG.107762"; transcript_id "ENST00000437134"; exon_number "3"; gene_name "SCLY"; ref_gene_id "ENSG00000132330";
chr2	StringTie	exon	238083248	238083354	1000	+	.	gene_id "MSTRG.107762"; transcript_id "ENST00000437134"; exon_number "4"; gene_name "SCLY"; ref_gene_id "ENSG00000132330";
chr2	StringTie	exon	238091218	238091254	1000	+	.	gene_id "MSTRG.107762"; transcript_id "ENST00000437134"; exon_number "5"; gene_name "SCLY"; ref_gene_id "ENSG00000132330";
chr2	StringTie	exon	238094420	238094522	1000	+	.	gene_id "MSTRG.107762"; transcript_id "ENST00000437134"; exon_number "6"; gene_name "SCLY"; ref_gene_id "ENSG00000132330";
chr2	StringTie	exon	238096801	238096876	1000	+	.	gene_id "MSTRG.107762"; transcript_id "ENST00000437134"; exon_number "7"; gene_name "SCLY"; ref_gene_id "ENSG00000132330";
chr2	StringTie	exon	238099230	238099359	1000	+	.	gene_id "MSTRG.107762"; transcript_id "ENST00000437134"; exon_number "8"; gene_name "SCLY"; ref_gene_id "ENSG00000132330";
chr2	StringTie	transcript	237967040	238041415	1000	+	.	gene_id "MSTRG.107762"; transcript_id "ENST00000439338"; gene_name "UBE2F"; ref_gene_id "ENSG00000184182";
chr2	StringTie	exon	237967040	237967132	1000	+	.	gene_id "MSTRG.107762"; transcript_id "ENST00000439338"; exon_number "1"; gene_name "UBE2F"; ref_gene_id "ENSG00000184182";
chr2	StringTie	exon	237973092	237973225	1000	+	.	gene_id "MSTRG.107762"; transcript_id "ENST00000439338"; exon_number "2"; gene_name "UBE2F"; ref_gene_id "ENSG00000184182";
chr2	StringTie	exon	237987963	237987992	1000	+	.	gene_id "MSTRG.107762"; transcript_id "ENST00000439338"; exon_number "3"; gene_name "UBE2F"; ref_gene_id "ENSG00000184182";
chr2	StringTie	exon	237990424	237990552	1000	+	.	gene_id "MSTRG.107762"; transcript_id "ENST00000439338"; exon_number "4"; gene_name "UBE2F"; ref_gene_id "ENSG00000184182";
chr2	StringTie	exon	237994744	237994809	1000	+	.	gene_id "MSTRG.107762"; transcript_id "ENST00000439338"; exon_number "5"; gene_name "UBE2F"; ref_gene_id "ENSG00000184182";
chr2	StringTie	exon	238016566	238016633	1000	+	.	gene_id "MSTRG.107762"; transcript_id "ENST00000439338"; exon_number "6"; gene_name "UBE2F"; ref_gene_id "ENSG00000184182";
chr2	StringTie	exon	238025342	238025412	1000	+	.	gene_id "MSTRG.107762"; transcript_id "ENST00000439338"; exon_number "7"; gene_name "UBE2F"; ref_gene_id "ENSG00000184182";
chr2	StringTie	exon	238030556	238030613	1000	+	.	gene_id "MSTRG.107762"; transcript_id "ENST00000439338"; exon_number "8"; gene_name "UBE2F"; ref_gene_id "ENSG00000184182";
chr2	StringTie	exon	238032222	238032254	1000	+	.	gene_id "MSTRG.107762"; transcript_id "ENST00000439338"; exon_number "9"; gene_name "UBE2F"; ref_gene_id "ENSG00000184182";
chr2	StringTie	exon	238035878	238035940	1000	+	.	gene_id "MSTRG.107762"; transcript_id "ENST00000439338"; exon_number "10"; gene_name "UBE2F"; ref_gene_id "ENSG00000184182";
chr2	StringTie	exon	238041288	238041415	1000	+	.	gene_id "MSTRG.107762"; transcript_id "ENST00000439338"; exon_number "11"; gene_name "UBE2F"; ref_gene_id "ENSG00000184182";
chr2	StringTie	transcript	237967060	238041320	1000	+	.	gene_id "MSTRG.107762"; transcript_id "ENST00000439780"; gene_name "UBE2F"; ref_gene_id "ENSG00000184182";
chr2	StringTie	exon	237967060	237967132	1000	+	.	gene_id "MSTRG.107762"; transcript_id "ENST00000439780"; exon_number "1"; gene_name "UBE2F"; ref_gene_id "ENSG00000184182";
chr2	StringTie	exon	237973092	237973225	1000	+	.	gene_id "MSTRG.107762"; transcript_id "ENST00000439780"; exon_number "2"; gene_name "UBE2F"; ref_gene_id "ENSG00000184182";
chr2	StringTie	exon	237987963	237987992	1000	+	.	gene_id "MSTRG.107762"; transcript_id "ENST00000439780"; exon_number "3"; gene_name "UBE2F"; ref_gene_id "ENSG00000184182";
chr2	StringTie	exon	237994744	237994809	1000	+	.	gene_id "MSTRG.107762"; transcript_id "ENST00000439780"; exon_number "4"; gene_name "UBE2F"; ref_gene_id "ENSG00000184182";
chr2	StringTie	exon	238016566	238016633	1000	+	.	gene_id "MSTRG.107762"; transcript_id "ENST00000439780"; exon_number "5"; gene_name "UBE2F"; ref_gene_id "ENSG00000184182";
chr2	StringTie	exon	238025342	238025412	1000	+	.	gene_id "MSTRG.107762"; transcript_id "ENST00000439780"; exon_number "6"; gene_name "UBE2F"; ref_gene_id "ENSG00000184182";
chr2	StringTie	exon	238032222	238032254	1000	+	.	gene_id "MSTRG.107762"; transcript_id "ENST00000439780"; exon_number "7"; gene_name "UBE2F"; ref_gene_id "ENSG00000184182";
chr2	StringTie	exon	238035878	238035940	1000	+	.	gene_id "MSTRG.107762"; transcript_id "ENST00000439780"; exon_number "8"; gene_name "UBE2F"; ref_gene_id "ENSG00000184182";
chr2	StringTie	exon	238041288	238041320	1000	+	.	gene_id "MSTRG.107762"; transcript_id "ENST00000439780"; exon_number "9"; gene_name "UBE2F"; ref_gene_id "ENSG00000184182";
chr2	StringTie	transcript	238082101	238091523	1000	+	.	gene_id "MSTRG.107762"; transcript_id "ENST00000440143"; gene_name "SCLY"; ref_gene_id "ENSG00000132330";
chr2	StringTie	exon	238082101	238082209	1000	+	.	gene_id "MSTRG.107762"; transcript_id "ENST00000440143"; exon_number "1"; gene_name "SCLY"; ref_gene_id "ENSG00000132330";
chr2	StringTie	exon	238091218	238091523	1000	+	.	gene_id "MSTRG.107762"; transcript_id "ENST00000440143"; exon_number "2"; gene_name "SCLY"; ref_gene_id "ENSG00000132330";
chr2	StringTie	transcript	237966827	238032255	1000	+	.	gene_id "MSTRG.107762"; transcript_id "ENST00000440223"; gene_name "UBE2F"; ref_gene_id "ENSG00000184182";
chr2	StringTie	exon	237966827	237967132	1000	+	.	gene_id "MSTRG.107762"; transcript_id "ENST00000440223"; exon_number "1"; gene_name "UBE2F"; ref_gene_id "ENSG00000184182";
chr2	StringTie	exon	237973092	237973225	1000	+	.	gene_id "MSTRG.107762"; transcript_id "ENST00000440223"; exon_number "2"; gene_name "UBE2F"; ref_gene_id "ENSG00000184182";
chr2	StringTie	exon	237986162	237986292	1000	+	.	gene_id "MSTRG.107762"; transcript_id "ENST00000440223"; exon_number "3"; gene_name "UBE2F"; ref_gene_id "ENSG00000184182";
chr2	StringTie	exon	237987963	237987992	1000	+	.	gene_id "MSTRG.107762"; transcript_id "ENST00000440223"; exon_number "4"; gene_name "UBE2F"; ref_gene_id "ENSG00000184182";
chr2	StringTie	exon	237994744	237994809	1000	+	.	gene_id "MSTRG.107762"; transcript_id "ENST00000440223"; exon_number "5"; gene_name "UBE2F"; ref_gene_id "ENSG00000184182";
chr2	StringTie	exon	238025342	238025412	1000	+	.	gene_id "MSTRG.107762"; transcript_id "ENST00000440223"; exon_number "6"; gene_name "UBE2F"; ref_gene_id "ENSG00000184182";
chr2	StringTie	exon	238030556	238030613	1000	+	.	gene_id "MSTRG.107762"; transcript_id "ENST00000440223"; exon_number "7"; gene_name "UBE2F"; ref_gene_id "ENSG00000184182";
chr2	StringTie	exon	238032222	238032255	1000	+	.	gene_id "MSTRG.107762"; transcript_id "ENST00000440223"; exon_number "8"; gene_name "UBE2F"; ref_gene_id "ENSG00000184182";
chr2	StringTie	transcript	237966945	238041886	1000	+	.	gene_id "MSTRG.107762"; transcript_id "ENST00000441728"; gene_name "UBE2F"; ref_gene_id "ENSG00000184182";
chr2	StringTie	exon	237966945	237967132	1000	+	.	gene_id "MSTRG.107762"; transcript_id "ENST00000441728"; exon_number "1"; gene_name "UBE2F"; ref_gene_id "ENSG00000184182";
chr2	StringTie	exon	237973092	237973225	1000	+	.	gene_id "MSTRG.107762"; transcript_id "ENST00000441728"; exon_number "2"; gene_name "UBE2F"; ref_gene_id "ENSG00000184182";
chr2	StringTie	exon	237987963	237987992	1000	+	.	gene_id "MSTRG.107762"; transcript_id "ENST00000441728"; exon_number "3"; gene_name "UBE2F"; ref_gene_id "ENSG00000184182";
chr2	StringTie	exon	237994744	237994809	1000	+	.	gene_id "MSTRG.107762"; transcript_id "ENST00000441728"; exon_number "4"; gene_name "UBE2F"; ref_gene_id "ENSG00000184182";
chr2	StringTie	exon	238025342	238025412	1000	+	.	gene_id "MSTRG.107762"; transcript_id "ENST00000441728"; exon_number "5"; gene_name "UBE2F"; ref_gene_id "ENSG00000184182";
chr2	StringTie	exon	238030556	238030613	1000	+	.	gene_id "MSTRG.107762"; transcript_id "ENST00000441728"; exon_number "6"; gene_name "UBE2F"; ref_gene_id "ENSG00000184182";
chr2	StringTie	exon	238032222	238032254	1000	+	.	gene_id "MSTRG.107762"; transcript_id "ENST00000441728"; exon_number "7"; gene_name "UBE2F"; ref_gene_id "ENSG00000184182";
chr2	StringTie	exon	238035878	238035940	1000	+	.	gene_id "MSTRG.107762"; transcript_id "ENST00000441728"; exon_number "8"; gene_name "UBE2F"; ref_gene_id "ENSG00000184182";
chr2	StringTie	exon	238041288	238041886	1000	+	.	gene_id "MSTRG.107762"; transcript_id "ENST00000441728"; exon_number "9"; gene_name "UBE2F"; ref_gene_id "ENSG00000184182";
chr2	StringTie	transcript	238061082	238082221	1000	+	.	gene_id "MSTRG.107762"; transcript_id "ENST00000443532"; gene_name "SCLY"; ref_gene_id "ENSG00000132330";
chr2	StringTie	exon	238061082	238061349	1000	+	.	gene_id "MSTRG.107762"; transcript_id "ENST00000443532"; exon_number "1"; gene_name "SCLY"; ref_gene_id "ENSG00000132330";
chr2	StringTie	exon	238064357	238064469	1000	+	.	gene_id "MSTRG.107762"; transcript_id "ENST00000443532"; exon_number "2"; gene_name "SCLY"; ref_gene_id "ENSG00000132330";
chr2	StringTie	exon	238068065	238068165	1000	+	.	gene_id "MSTRG.107762"; transcript_id "ENST00000443532"; exon_number "3"; gene_name "SCLY"; ref_gene_id "ENSG00000132330";
chr2	StringTie	exon	238069297	238069477	1000	+	.	gene_id "MSTRG.107762"; transcript_id "ENST00000443532"; exon_number "4"; gene_name "SCLY"; ref_gene_id "ENSG00000132330";
chr2	StringTie	exon	238081709	238081836	1000	+	.	gene_id "MSTRG.107762"; transcript_id "ENST00000443532"; exon_number "5"; gene_name "SCLY"; ref_gene_id "ENSG00000132330";
chr2	StringTie	exon	238082045	238082221	1000	+	.	gene_id "MSTRG.107762"; transcript_id "ENST00000443532"; exon_number "6"; gene_name "SCLY"; ref_gene_id "ENSG00000132330";
chr2	StringTie	transcript	237967028	238041692	1000	+	.	gene_id "MSTRG.107762"; transcript_id "ENST00000445676"; gene_name "UBE2F"; ref_gene_id "ENSG00000184182";
chr2	StringTie	exon	237967028	237967132	1000	+	.	gene_id "MSTRG.107762"; transcript_id "ENST00000445676"; exon_number "1"; gene_name "UBE2F"; ref_gene_id "ENSG00000184182";
chr2	StringTie	exon	237987963	237987992	1000	+	.	gene_id "MSTRG.107762"; transcript_id "ENST00000445676"; exon_number "2"; gene_name "UBE2F"; ref_gene_id "ENSG00000184182";
chr2	StringTie	exon	237994744	237994809	1000	+	.	gene_id "MSTRG.107762"; transcript_id "ENST00000445676"; exon_number "3"; gene_name "UBE2F"; ref_gene_id "ENSG00000184182";
chr2	StringTie	exon	238025342	238025412	1000	+	.	gene_id "MSTRG.107762"; transcript_id "ENST00000445676"; exon_number "4"; gene_name "UBE2F"; ref_gene_id "ENSG00000184182";
chr2	StringTie	exon	238030556	238030613	1000	+	.	gene_id "MSTRG.107762"; transcript_id "ENST00000445676"; exon_number "5"; gene_name "UBE2F"; ref_gene_id "ENSG00000184182";
chr2	StringTie	exon	238032222	238032254	1000	+	.	gene_id "MSTRG.107762"; transcript_id "ENST00000445676"; exon_number "6"; gene_name "UBE2F"; ref_gene_id "ENSG00000184182";
chr2	StringTie	exon	238035878	238035940	1000	+	.	gene_id "MSTRG.107762"; transcript_id "ENST00000445676"; exon_number "7"; gene_name "UBE2F"; ref_gene_id "ENSG00000184182";
chr2	StringTie	exon	238041288	238041692	1000	+	.	gene_id "MSTRG.107762"; transcript_id "ENST00000445676"; exon_number "8"; gene_name "UBE2F"; ref_gene_id "ENSG00000184182";
chr2	StringTie	transcript	238061020	238081741	1000	+	.	gene_id "MSTRG.107762"; transcript_id "ENST00000446202"; gene_name "SCLY"; ref_gene_id "ENSG00000132330";
chr2	StringTie	exon	238061020	238061143	1000	+	.	gene_id "MSTRG.107762"; transcript_id "ENST00000446202"; exon_number "1"; gene_name "SCLY"; ref_gene_id "ENSG00000132330";
chr2	StringTie	exon	238064357	238064469	1000	+	.	gene_id "MSTRG.107762"; transcript_id "ENST00000446202"; exon_number "2"; gene_name "SCLY"; ref_gene_id "ENSG00000132330";
chr2	StringTie	exon	238068069	238068165	1000	+	.	gene_id "MSTRG.107762"; transcript_id "ENST00000446202"; exon_number "3"; gene_name "SCLY"; ref_gene_id "ENSG00000132330";
chr2	StringTie	exon	238069297	238069477	1000	+	.	gene_id "MSTRG.107762"; transcript_id "ENST00000446202"; exon_number "4"; gene_name "SCLY"; ref_gene_id "ENSG00000132330";
chr2	StringTie	exon	238081709	238081741	1000	+	.	gene_id "MSTRG.107762"; transcript_id "ENST00000446202"; exon_number "5"; gene_name "SCLY"; ref_gene_id "ENSG00000132330";
chr2	StringTie	transcript	237967014	238030595	1000	+	.	gene_id "MSTRG.107762"; transcript_id "ENST00000448502"; gene_name "UBE2F"; ref_gene_id "ENSG00000184182";
chr2	StringTie	exon	237967014	237967132	1000	+	.	gene_id "MSTRG.107762"; transcript_id "ENST00000448502"; exon_number "1"; gene_name "UBE2F"; ref_gene_id "ENSG00000184182";
chr2	StringTie	exon	237973092	237973225	1000	+	.	gene_id "MSTRG.107762"; transcript_id "ENST00000448502"; exon_number "2"; gene_name "UBE2F"; ref_gene_id "ENSG00000184182";
chr2	StringTie	exon	237987963	237987992	1000	+	.	gene_id "MSTRG.107762"; transcript_id "ENST00000448502"; exon_number "3"; gene_name "UBE2F"; ref_gene_id "ENSG00000184182";
chr2	StringTie	exon	237994744	237994809	1000	+	.	gene_id "MSTRG.107762"; transcript_id "ENST00000448502"; exon_number "4"; gene_name "UBE2F"; ref_gene_id "ENSG00000184182";
chr2	StringTie	exon	238016533	238016633	1000	+	.	gene_id "MSTRG.107762"; transcript_id "ENST00000448502"; exon_number "5"; gene_name "UBE2F"; ref_gene_id "ENSG00000184182";
chr2	StringTie	exon	238025342	238025412	1000	+	.	gene_id "MSTRG.107762"; transcript_id "ENST00000448502"; exon_number "6"; gene_name "UBE2F"; ref_gene_id "ENSG00000184182";
chr2	StringTie	exon	238030556	238030595	1000	+	.	gene_id "MSTRG.107762"; transcript_id "ENST00000448502"; exon_number "7"; gene_name "UBE2F"; ref_gene_id "ENSG00000184182";
chr2	StringTie	transcript	237967075	238068170	1000	+	.	gene_id "MSTRG.107762"; transcript_id "ENST00000449191"; gene_name "UBE2F-SCLY"; ref_gene_id "ENSG00000258984";
chr2	StringTie	exon	237967075	237967132	1000	+	.	gene_id "MSTRG.107762"; transcript_id "ENST00000449191"; exon_number "1"; gene_name "UBE2F-SCLY"; ref_gene_id "ENSG00000258984";
chr2	StringTie	exon	237973092	237973225	1000	+	.	gene_id "MSTRG.107762"; transcript_id "ENST00000449191"; exon_number "2"; gene_name "UBE2F-SCLY"; ref_gene_id "ENSG00000258984";
chr2	StringTie	exon	237987963	237987992	1000	+	.	gene_id "MSTRG.107762"; transcript_id "ENST00000449191"; exon_number "3"; gene_name "UBE2F-SCLY"; ref_gene_id "ENSG00000258984";
chr2	StringTie	exon	237994744	237994809	1000	+	.	gene_id "MSTRG.107762"; transcript_id "ENST00000449191"; exon_number "4"; gene_name "UBE2F-SCLY"; ref_gene_id "ENSG00000258984";
chr2	StringTie	exon	238016566	238016633	1000	+	.	gene_id "MSTRG.107762"; transcript_id "ENST00000449191"; exon_number "5"; gene_name "UBE2F-SCLY"; ref_gene_id "ENSG00000258984";
chr2	StringTie	exon	238035878	238035940	1000	+	.	gene_id "MSTRG.107762"; transcript_id "ENST00000449191"; exon_number "6"; gene_name "UBE2F-SCLY"; ref_gene_id "ENSG00000258984";
chr2	StringTie	exon	238041288	238041404	1000	+	.	gene_id "MSTRG.107762"; transcript_id "ENST00000449191"; exon_number "7"; gene_name "UBE2F-SCLY"; ref_gene_id "ENSG00000258984";
chr2	StringTie	exon	238045682	238045784	1000	+	.	gene_id "MSTRG.107762"; transcript_id "ENST00000449191"; exon_number "8"; gene_name "UBE2F-SCLY"; ref_gene_id "ENSG00000258984";
chr2	StringTie	exon	238057158	238057250	1000	+	.	gene_id "MSTRG.107762"; transcript_id "ENST00000449191"; exon_number "9"; gene_name "UBE2F-SCLY"; ref_gene_id "ENSG00000258984";
chr2	StringTie	exon	238064357	238064469	1000	+	.	gene_id "MSTRG.107762"; transcript_id "ENST00000449191"; exon_number "10"; gene_name "UBE2F-SCLY"; ref_gene_id "ENSG00000258984";
chr2	StringTie	exon	238068065	238068170	1000	+	.	gene_id "MSTRG.107762"; transcript_id "ENST00000449191"; exon_number "11"; gene_name "UBE2F-SCLY"; ref_gene_id "ENSG00000258984";
chr2	StringTie	transcript	237967014	238099412	1000	+	.	gene_id "MSTRG.107762"; transcript_id "ENST00000449891"; gene_name "UBE2F-SCLY"; ref_gene_id "ENSG00000258984";
chr2	StringTie	exon	237967014	237967132	1000	+	.	gene_id "MSTRG.107762"; transcript_id "ENST00000449891"; exon_number "1"; gene_name "UBE2F-SCLY"; ref_gene_id "ENSG00000258984";
chr2	StringTie	exon	237973092	237973225	1000	+	.	gene_id "MSTRG.107762"; transcript_id "ENST00000449891"; exon_number "2"; gene_name "UBE2F-SCLY"; ref_gene_id "ENSG00000258984";
chr2	StringTie	exon	237987963	237987992	1000	+	.	gene_id "MSTRG.107762"; transcript_id "ENST00000449891"; exon_number "3"; gene_name "UBE2F-SCLY"; ref_gene_id "ENSG00000258984";
chr2	StringTie	exon	237994744	237994809	1000	+	.	gene_id "MSTRG.107762"; transcript_id "ENST00000449891"; exon_number "4"; gene_name "UBE2F-SCLY"; ref_gene_id "ENSG00000258984";
chr2	StringTie	exon	238030556	238030613	1000	+	.	gene_id "MSTRG.107762"; transcript_id "ENST00000449891"; exon_number "5"; gene_name "UBE2F-SCLY"; ref_gene_id "ENSG00000258984";
chr2	StringTie	exon	238032222	238032254	1000	+	.	gene_id "MSTRG.107762"; transcript_id "ENST00000449891"; exon_number "6"; gene_name "UBE2F-SCLY"; ref_gene_id "ENSG00000258984";
chr2	StringTie	exon	238035878	238035940	1000	+	.	gene_id "MSTRG.107762"; transcript_id "ENST00000449891"; exon_number "7"; gene_name "UBE2F-SCLY"; ref_gene_id "ENSG00000258984";
chr2	StringTie	exon	238057158	238057250	1000	+	.	gene_id "MSTRG.107762"; transcript_id "ENST00000449891"; exon_number "8"; gene_name "UBE2F-SCLY"; ref_gene_id "ENSG00000258984";
chr2	StringTie	exon	238064357	238064469	1000	+	.	gene_id "MSTRG.107762"; transcript_id "ENST00000449891"; exon_number "9"; gene_name "UBE2F-SCLY"; ref_gene_id "ENSG00000258984";
chr2	StringTie	exon	238068065	238068165	1000	+	.	gene_id "MSTRG.107762"; transcript_id "ENST00000449891"; exon_number "10"; gene_name "UBE2F-SCLY"; ref_gene_id "ENSG00000258984";
chr2	StringTie	exon	238069297	238069477	1000	+	.	gene_id "MSTRG.107762"; transcript_id "ENST00000449891"; exon_number "11"; gene_name "UBE2F-SCLY"; ref_gene_id "ENSG00000258984";
chr2	StringTie	exon	238081709	238081836	1000	+	.	gene_id "MSTRG.107762"; transcript_id "ENST00000449891"; exon_number "12"; gene_name "UBE2F-SCLY"; ref_gene_id "ENSG00000258984";
chr2	StringTie	exon	238082045	238082209	1000	+	.	gene_id "MSTRG.107762"; transcript_id "ENST00000449891"; exon_number "13"; gene_name "UBE2F-SCLY"; ref_gene_id "ENSG00000258984";
chr2	StringTie	exon	238083248	238083354	1000	+	.	gene_id "MSTRG.107762"; transcript_id "ENST00000449891"; exon_number "14"; gene_name "UBE2F-SCLY"; ref_gene_id "ENSG00000258984";
chr2	StringTie	exon	238091218	238091254	1000	+	.	gene_id "MSTRG.107762"; transcript_id "ENST00000449891"; exon_number "15"; gene_name "UBE2F-SCLY"; ref_gene_id "ENSG00000258984";
chr2	StringTie	exon	238093861	238093944	1000	+	.	gene_id "MSTRG.107762"; transcript_id "ENST00000449891"; exon_number "16"; gene_name "UBE2F-SCLY"; ref_gene_id "ENSG00000258984";
chr2	StringTie	exon	238094420	238094522	1000	+	.	gene_id "MSTRG.107762"; transcript_id "ENST00000449891"; exon_number "17"; gene_name "UBE2F-SCLY"; ref_gene_id "ENSG00000258984";
chr2	StringTie	exon	238096801	238096876	1000	+	.	gene_id "MSTRG.107762"; transcript_id "ENST00000449891"; exon_number "18"; gene_name "UBE2F-SCLY"; ref_gene_id "ENSG00000258984";
chr2	StringTie	exon	238098202	238099412	1000	+	.	gene_id "MSTRG.107762"; transcript_id "ENST00000449891"; exon_number "19"; gene_name "UBE2F-SCLY"; ref_gene_id "ENSG00000258984";
chr2	StringTie	transcript	238081735	238099413	1000	+	.	gene_id "MSTRG.107762"; transcript_id "ENST00000450965"; gene_name "SCLY"; ref_gene_id "ENSG00000132330";
chr2	StringTie	exon	238081735	238081836	1000	+	.	gene_id "MSTRG.107762"; transcript_id "ENST00000450965"; exon_number "1"; gene_name "SCLY"; ref_gene_id "ENSG00000132330";
chr2	StringTie	exon	238082045	238082209	1000	+	.	gene_id "MSTRG.107762"; transcript_id "ENST00000450965"; exon_number "2"; gene_name "SCLY"; ref_gene_id "ENSG00000132330";
chr2	StringTie	exon	238083248	238083354	1000	+	.	gene_id "MSTRG.107762"; transcript_id "ENST00000450965"; exon_number "3"; gene_name "SCLY"; ref_gene_id "ENSG00000132330";
chr2	StringTie	exon	238091218	238091254	1000	+	.	gene_id "MSTRG.107762"; transcript_id "ENST00000450965"; exon_number "4"; gene_name "SCLY"; ref_gene_id "ENSG00000132330";
chr2	StringTie	exon	238093861	238093944	1000	+	.	gene_id "MSTRG.107762"; transcript_id "ENST00000450965"; exon_number "5"; gene_name "SCLY"; ref_gene_id "ENSG00000132330";
chr2	StringTie	exon	238094420	238094522	1000	+	.	gene_id "MSTRG.107762"; transcript_id "ENST00000450965"; exon_number "6"; gene_name "SCLY"; ref_gene_id "ENSG00000132330";
chr2	StringTie	exon	238096801	238096876	1000	+	.	gene_id "MSTRG.107762"; transcript_id "ENST00000450965"; exon_number "7"; gene_name "SCLY"; ref_gene_id "ENSG00000132330";
chr2	StringTie	exon	238098170	238099413	1000	+	.	gene_id "MSTRG.107762"; transcript_id "ENST00000450965"; exon_number "8"; gene_name "SCLY"; ref_gene_id "ENSG00000132330";
chr2	StringTie	transcript	237967075	238041739	1000	+	.	gene_id "MSTRG.107762"; transcript_id "ENST00000454786"; gene_name "UBE2F"; ref_gene_id "ENSG00000184182";
chr2	StringTie	exon	237967075	237967132	1000	+	.	gene_id "MSTRG.107762"; transcript_id "ENST00000454786"; exon_number "1"; gene_name "UBE2F"; ref_gene_id "ENSG00000184182";
chr2	StringTie	exon	237973092	237973225	1000	+	.	gene_id "MSTRG.107762"; transcript_id "ENST00000454786"; exon_number "2"; gene_name "UBE2F"; ref_gene_id "ENSG00000184182";
chr2	StringTie	exon	237973649	237973747	1000	+	.	gene_id "MSTRG.107762"; transcript_id "ENST00000454786"; exon_number "3"; gene_name "UBE2F"; ref_gene_id "ENSG00000184182";
chr2	StringTie	exon	237987963	237987992	1000	+	.	gene_id "MSTRG.107762"; transcript_id "ENST00000454786"; exon_number "4"; gene_name "UBE2F"; ref_gene_id "ENSG00000184182";
chr2	StringTie	exon	237994744	237994809	1000	+	.	gene_id "MSTRG.107762"; transcript_id "ENST00000454786"; exon_number "5"; gene_name "UBE2F"; ref_gene_id "ENSG00000184182";
chr2	StringTie	exon	238003368	238003527	1000	+	.	gene_id "MSTRG.107762"; transcript_id "ENST00000454786"; exon_number "6"; gene_name "UBE2F"; ref_gene_id "ENSG00000184182";
chr2	StringTie	exon	238016566	238016633	1000	+	.	gene_id "MSTRG.107762"; transcript_id "ENST00000454786"; exon_number "7"; gene_name "UBE2F"; ref_gene_id "ENSG00000184182";
chr2	StringTie	exon	238025342	238025412	1000	+	.	gene_id "MSTRG.107762"; transcript_id "ENST00000454786"; exon_number "8"; gene_name "UBE2F"; ref_gene_id "ENSG00000184182";
chr2	StringTie	exon	238030556	238030613	1000	+	.	gene_id "MSTRG.107762"; transcript_id "ENST00000454786"; exon_number "9"; gene_name "UBE2F"; ref_gene_id "ENSG00000184182";
chr2	StringTie	exon	238032222	238032254	1000	+	.	gene_id "MSTRG.107762"; transcript_id "ENST00000454786"; exon_number "10"; gene_name "UBE2F"; ref_gene_id "ENSG00000184182";
chr2	StringTie	exon	238035878	238035940	1000	+	.	gene_id "MSTRG.107762"; transcript_id "ENST00000454786"; exon_number "11"; gene_name "UBE2F"; ref_gene_id "ENSG00000184182";
chr2	StringTie	exon	238041288	238041739	1000	+	.	gene_id "MSTRG.107762"; transcript_id "ENST00000454786"; exon_number "12"; gene_name "UBE2F"; ref_gene_id "ENSG00000184182";
chr2	StringTie	transcript	237967018	238041480	1000	+	.	gene_id "MSTRG.107762"; transcript_id "ENST00000455999"; gene_name "UBE2F"; ref_gene_id "ENSG00000184182";
chr2	StringTie	exon	237967018	237967132	1000	+	.	gene_id "MSTRG.107762"; transcript_id "ENST00000455999"; exon_number "1"; gene_name "UBE2F"; ref_gene_id "ENSG00000184182";
chr2	StringTie	exon	237973092	237973225	1000	+	.	gene_id "MSTRG.107762"; transcript_id "ENST00000455999"; exon_number "2"; gene_name "UBE2F"; ref_gene_id "ENSG00000184182";
chr2	StringTie	exon	237987963	237987992	1000	+	.	gene_id "MSTRG.107762"; transcript_id "ENST00000455999"; exon_number "3"; gene_name "UBE2F"; ref_gene_id "ENSG00000184182";
chr2	StringTie	exon	237994744	237994809	1000	+	.	gene_id "MSTRG.107762"; transcript_id "ENST00000455999"; exon_number "4"; gene_name "UBE2F"; ref_gene_id "ENSG00000184182";
chr2	StringTie	exon	238016566	238016633	1000	+	.	gene_id "MSTRG.107762"; transcript_id "ENST00000455999"; exon_number "5"; gene_name "UBE2F"; ref_gene_id "ENSG00000184182";
chr2	StringTie	exon	238030556	238030613	1000	+	.	gene_id "MSTRG.107762"; transcript_id "ENST00000455999"; exon_number "6"; gene_name "UBE2F"; ref_gene_id "ENSG00000184182";
chr2	StringTie	exon	238032222	238032254	1000	+	.	gene_id "MSTRG.107762"; transcript_id "ENST00000455999"; exon_number "7"; gene_name "UBE2F"; ref_gene_id "ENSG00000184182";
chr2	StringTie	exon	238035878	238035940	1000	+	.	gene_id "MSTRG.107762"; transcript_id "ENST00000455999"; exon_number "8"; gene_name "UBE2F"; ref_gene_id "ENSG00000184182";
chr2	StringTie	exon	238041288	238041480	1000	+	.	gene_id "MSTRG.107762"; transcript_id "ENST00000455999"; exon_number "9"; gene_name "UBE2F"; ref_gene_id "ENSG00000184182";
chr2	StringTie	transcript	238091218	238096186	1000	+	.	gene_id "MSTRG.107762"; transcript_id "ENST00000463433"; gene_name "SCLY"; ref_gene_id "ENSG00000132330";
chr2	StringTie	exon	238091218	238091254	1000	+	.	gene_id "MSTRG.107762"; transcript_id "ENST00000463433"; exon_number "1"; gene_name "SCLY"; ref_gene_id "ENSG00000132330";
chr2	StringTie	exon	238093861	238093944	1000	+	.	gene_id "MSTRG.107762"; transcript_id "ENST00000463433"; exon_number "2"; gene_name "SCLY"; ref_gene_id "ENSG00000132330";
chr2	StringTie	exon	238094420	238094522	1000	+	.	gene_id "MSTRG.107762"; transcript_id "ENST00000463433"; exon_number "3"; gene_name "SCLY"; ref_gene_id "ENSG00000132330";
chr2	StringTie	exon	238095495	238096186	1000	+	.	gene_id "MSTRG.107762"; transcript_id "ENST00000463433"; exon_number "4"; gene_name "SCLY"; ref_gene_id "ENSG00000132330";
chr2	StringTie	transcript	238035129	238041933	1000	+	.	gene_id "MSTRG.107762"; transcript_id "ENST00000472479"; gene_name "UBE2F"; ref_gene_id "ENSG00000184182";
chr2	StringTie	exon	238035129	238035940	1000	+	.	gene_id "MSTRG.107762"; transcript_id "ENST00000472479"; exon_number "1"; gene_name "UBE2F"; ref_gene_id "ENSG00000184182";
chr2	StringTie	exon	238041288	238041933	1000	+	.	gene_id "MSTRG.107762"; transcript_id "ENST00000472479"; exon_number "2"; gene_name "UBE2F"; ref_gene_id "ENSG00000184182";
chr2	StringTie	transcript	238128948	238133281	1000	+	.	gene_id "MSTRG.107762"; transcript_id "ENST00000477241"; gene_name "ESPNL"; ref_gene_id "ENSG00000144488";
chr2	StringTie	exon	238128948	238129241	1000	+	.	gene_id "MSTRG.107762"; transcript_id "ENST00000477241"; exon_number "1"; gene_name "ESPNL"; ref_gene_id "ENSG00000144488";
chr2	StringTie	exon	238130128	238133281	1000	+	.	gene_id "MSTRG.107762"; transcript_id "ENST00000477241"; exon_number "2"; gene_name "ESPNL"; ref_gene_id "ENSG00000144488";
chr2	StringTie	transcript	238060928	238099412	1000	+	.	gene_id "MSTRG.107762"; transcript_id "ENST00000480357"; gene_name "SCLY"; ref_gene_id "ENSG00000132330";
chr2	StringTie	exon	238060928	238061143	1000	+	.	gene_id "MSTRG.107762"; transcript_id "ENST00000480357"; exon_number "1"; gene_name "SCLY"; ref_gene_id "ENSG00000132330";
chr2	StringTie	exon	238064357	238064469	1000	+	.	gene_id "MSTRG.107762"; transcript_id "ENST00000480357"; exon_number "2"; gene_name "SCLY"; ref_gene_id "ENSG00000132330";
chr2	StringTie	exon	238068065	238068165	1000	+	.	gene_id "MSTRG.107762"; transcript_id "ENST00000480357"; exon_number "3"; gene_name "SCLY"; ref_gene_id "ENSG00000132330";
chr2	StringTie	exon	238069297	238069477	1000	+	.	gene_id "MSTRG.107762"; transcript_id "ENST00000480357"; exon_number "4"; gene_name "SCLY"; ref_gene_id "ENSG00000132330";
chr2	StringTie	exon	238073783	238073847	1000	+	.	gene_id "MSTRG.107762"; transcript_id "ENST00000480357"; exon_number "5"; gene_name "SCLY"; ref_gene_id "ENSG00000132330";
chr2	StringTie	exon	238081709	238081836	1000	+	.	gene_id "MSTRG.107762"; transcript_id "ENST00000480357"; exon_number "6"; gene_name "SCLY"; ref_gene_id "ENSG00000132330";
chr2	StringTie	exon	238082045	238082209	1000	+	.	gene_id "MSTRG.107762"; transcript_id "ENST00000480357"; exon_number "7"; gene_name "SCLY"; ref_gene_id "ENSG00000132330";
chr2	StringTie	exon	238083248	238083354	1000	+	.	gene_id "MSTRG.107762"; transcript_id "ENST00000480357"; exon_number "8"; gene_name "SCLY"; ref_gene_id "ENSG00000132330";
chr2	StringTie	exon	238091218	238094522	1000	+	.	gene_id "MSTRG.107762"; transcript_id "ENST00000480357"; exon_number "9"; gene_name "SCLY"; ref_gene_id "ENSG00000132330";
chr2	StringTie	exon	238096801	238096876	1000	+	.	gene_id "MSTRG.107762"; transcript_id "ENST00000480357"; exon_number "10"; gene_name "SCLY"; ref_gene_id "ENSG00000132330";
chr2	StringTie	exon	238098202	238099412	1000	+	.	gene_id "MSTRG.107762"; transcript_id "ENST00000480357"; exon_number "11"; gene_name "SCLY"; ref_gene_id "ENSG00000132330";
chr2	StringTie	transcript	238025261	238041783	1000	+	.	gene_id "MSTRG.107762"; transcript_id "ENST00000480828"; gene_name "UBE2F"; ref_gene_id "ENSG00000184182";
chr2	StringTie	exon	238025261	238025412	1000	+	.	gene_id "MSTRG.107762"; transcript_id "ENST00000480828"; exon_number "1"; gene_name "UBE2F"; ref_gene_id "ENSG00000184182";
chr2	StringTie	exon	238030556	238030613	1000	+	.	gene_id "MSTRG.107762"; transcript_id "ENST00000480828"; exon_number "2"; gene_name "UBE2F"; ref_gene_id "ENSG00000184182";
chr2	StringTie	exon	238032222	238032254	1000	+	.	gene_id "MSTRG.107762"; transcript_id "ENST00000480828"; exon_number "3"; gene_name "UBE2F"; ref_gene_id "ENSG00000184182";
chr2	StringTie	exon	238035878	238035940	1000	+	.	gene_id "MSTRG.107762"; transcript_id "ENST00000480828"; exon_number "4"; gene_name "UBE2F"; ref_gene_id "ENSG00000184182";
chr2	StringTie	exon	238041288	238041783	1000	+	.	gene_id "MSTRG.107762"; transcript_id "ENST00000480828"; exon_number "5"; gene_name "UBE2F"; ref_gene_id "ENSG00000184182";
chr2	StringTie	transcript	238061293	238081726	1000	+	.	gene_id "MSTRG.107762"; transcript_id "ENST00000480859"; gene_name "SCLY"; ref_gene_id "ENSG00000132330";
chr2	StringTie	exon	238061293	238061385	1000	+	.	gene_id "MSTRG.107762"; transcript_id "ENST00000480859"; exon_number "1"; gene_name "SCLY"; ref_gene_id "ENSG00000132330";
chr2	StringTie	exon	238064357	238064469	1000	+	.	gene_id "MSTRG.107762"; transcript_id "ENST00000480859"; exon_number "2"; gene_name "SCLY"; ref_gene_id "ENSG00000132330";
chr2	StringTie	exon	238068065	238068165	1000	+	.	gene_id "MSTRG.107762"; transcript_id "ENST00000480859"; exon_number "3"; gene_name "SCLY"; ref_gene_id "ENSG00000132330";
chr2	StringTie	exon	238069297	238069477	1000	+	.	gene_id "MSTRG.107762"; transcript_id "ENST00000480859"; exon_number "4"; gene_name "SCLY"; ref_gene_id "ENSG00000132330";
chr2	StringTie	exon	238081709	238081726	1000	+	.	gene_id "MSTRG.107762"; transcript_id "ENST00000480859"; exon_number "5"; gene_name "SCLY"; ref_gene_id "ENSG00000132330";
chr2	StringTie	transcript	238064360	238083075	1000	+	.	gene_id "MSTRG.107762"; transcript_id "ENST00000482031"; gene_name "SCLY"; ref_gene_id "ENSG00000132330";
chr2	StringTie	exon	238064360	238064469	1000	+	.	gene_id "MSTRG.107762"; transcript_id "ENST00000482031"; exon_number "1"; gene_name "SCLY"; ref_gene_id "ENSG00000132330";
chr2	StringTie	exon	238068065	238068165	1000	+	.	gene_id "MSTRG.107762"; transcript_id "ENST00000482031"; exon_number "2"; gene_name "SCLY"; ref_gene_id "ENSG00000132330";
chr2	StringTie	exon	238069297	238069477	1000	+	.	gene_id "MSTRG.107762"; transcript_id "ENST00000482031"; exon_number "3"; gene_name "SCLY"; ref_gene_id "ENSG00000132330";
chr2	StringTie	exon	238081709	238081836	1000	+	.	gene_id "MSTRG.107762"; transcript_id "ENST00000482031"; exon_number "4"; gene_name "SCLY"; ref_gene_id "ENSG00000132330";
chr2	StringTie	exon	238082045	238082209	1000	+	.	gene_id "MSTRG.107762"; transcript_id "ENST00000482031"; exon_number "5"; gene_name "SCLY"; ref_gene_id "ENSG00000132330";
chr2	StringTie	exon	238082723	238083075	1000	+	.	gene_id "MSTRG.107762"; transcript_id "ENST00000482031"; exon_number "6"; gene_name "SCLY"; ref_gene_id "ENSG00000132330";
chr2	StringTie	transcript	238025339	238032669	1000	+	.	gene_id "MSTRG.107762"; transcript_id "ENST00000482096"; gene_name "UBE2F"; ref_gene_id "ENSG00000184182";
chr2	StringTie	exon	238025339	238025412	1000	+	.	gene_id "MSTRG.107762"; transcript_id "ENST00000482096"; exon_number "1"; gene_name "UBE2F"; ref_gene_id "ENSG00000184182";
chr2	StringTie	exon	238030556	238030613	1000	+	.	gene_id "MSTRG.107762"; transcript_id "ENST00000482096"; exon_number "2"; gene_name "UBE2F"; ref_gene_id "ENSG00000184182";
chr2	StringTie	exon	238032222	238032669	1000	+	.	gene_id "MSTRG.107762"; transcript_id "ENST00000482096"; exon_number "3"; gene_name "UBE2F"; ref_gene_id "ENSG00000184182";
chr2	StringTie	transcript	238061113	238065095	1000	+	.	gene_id "MSTRG.107762"; transcript_id "ENST00000487197"; gene_name "SCLY"; ref_gene_id "ENSG00000132330";
chr2	StringTie	exon	238061113	238061143	1000	+	.	gene_id "MSTRG.107762"; transcript_id "ENST00000487197"; exon_number "1"; gene_name "SCLY"; ref_gene_id "ENSG00000132330";
chr2	StringTie	exon	238064357	238065095	1000	+	.	gene_id "MSTRG.107762"; transcript_id "ENST00000487197"; exon_number "2"; gene_name "SCLY"; ref_gene_id "ENSG00000132330";
chr2	StringTie	transcript	238060966	238068231	1000	+	.	gene_id "MSTRG.107762"; transcript_id "ENST00000497256"; gene_name "SCLY"; ref_gene_id "ENSG00000132330";
chr2	StringTie	exon	238060966	238061143	1000	+	.	gene_id "MSTRG.107762"; transcript_id "ENST00000497256"; exon_number "1"; gene_name "SCLY"; ref_gene_id "ENSG00000132330";
chr2	StringTie	exon	238064357	238064469	1000	+	.	gene_id "MSTRG.107762"; transcript_id "ENST00000497256"; exon_number "2"; gene_name "SCLY"; ref_gene_id "ENSG00000132330";
chr2	StringTie	exon	238068065	238068231	1000	+	.	gene_id "MSTRG.107762"; transcript_id "ENST00000497256"; exon_number "3"; gene_name "SCLY"; ref_gene_id "ENSG00000132330";
chr2	StringTie	transcript	238078565	238091473	1000	+	.	gene_id "MSTRG.107762"; transcript_id "ENST00000497951"; gene_name "SCLY"; ref_gene_id "ENSG00000132330";
chr2	StringTie	exon	238078565	238081836	1000	+	.	gene_id "MSTRG.107762"; transcript_id "ENST00000497951"; exon_number "1"; gene_name "SCLY"; ref_gene_id "ENSG00000132330";
chr2	StringTie	exon	238082045	238082209	1000	+	.	gene_id "MSTRG.107762"; transcript_id "ENST00000497951"; exon_number "2"; gene_name "SCLY"; ref_gene_id "ENSG00000132330";
chr2	StringTie	exon	238083248	238083354	1000	+	.	gene_id "MSTRG.107762"; transcript_id "ENST00000497951"; exon_number "3"; gene_name "SCLY"; ref_gene_id "ENSG00000132330";
chr2	StringTie	exon	238091218	238091473	1000	+	.	gene_id "MSTRG.107762"; transcript_id "ENST00000497951"; exon_number "4"; gene_name "SCLY"; ref_gene_id "ENSG00000132330";
chr2	StringTie	transcript	237968793	238042782	1000	+	.	gene_id "MSTRG.107762"; transcript_id "ENST00000612130"; gene_name "UBE2F"; ref_gene_id "ENSG00000184182";
chr2	StringTie	exon	237968793	237968909	1000	+	.	gene_id "MSTRG.107762"; transcript_id "ENST00000612130"; exon_number "1"; gene_name "UBE2F"; ref_gene_id "ENSG00000184182";
chr2	StringTie	exon	237973092	237973225	1000	+	.	gene_id "MSTRG.107762"; transcript_id "ENST00000612130"; exon_number "2"; gene_name "UBE2F"; ref_gene_id "ENSG00000184182";
chr2	StringTie	exon	237987963	237987992	1000	+	.	gene_id "MSTRG.107762"; transcript_id "ENST00000612130"; exon_number "3"; gene_name "UBE2F"; ref_gene_id "ENSG00000184182";
chr2	StringTie	exon	237994744	237994809	1000	+	.	gene_id "MSTRG.107762"; transcript_id "ENST00000612130"; exon_number "4"; gene_name "UBE2F"; ref_gene_id "ENSG00000184182";
chr2	StringTie	exon	238016566	238016633	1000	+	.	gene_id "MSTRG.107762"; transcript_id "ENST00000612130"; exon_number "5"; gene_name "UBE2F"; ref_gene_id "ENSG00000184182";
chr2	StringTie	exon	238025342	238025412	1000	+	.	gene_id "MSTRG.107762"; transcript_id "ENST00000612130"; exon_number "6"; gene_name "UBE2F"; ref_gene_id "ENSG00000184182";
chr2	StringTie	exon	238030556	238030613	1000	+	.	gene_id "MSTRG.107762"; transcript_id "ENST00000612130"; exon_number "7"; gene_name "UBE2F"; ref_gene_id "ENSG00000184182";
chr2	StringTie	exon	238032222	238032254	1000	+	.	gene_id "MSTRG.107762"; transcript_id "ENST00000612130"; exon_number "8"; gene_name "UBE2F"; ref_gene_id "ENSG00000184182";
chr2	StringTie	exon	238035878	238035940	1000	+	.	gene_id "MSTRG.107762"; transcript_id "ENST00000612130"; exon_number "9"; gene_name "UBE2F"; ref_gene_id "ENSG00000184182";
chr2	StringTie	exon	238041288	238042782	1000	+	.	gene_id "MSTRG.107762"; transcript_id "ENST00000612130"; exon_number "10"; gene_name "UBE2F"; ref_gene_id "ENSG00000184182";
chr2	StringTie	transcript	238107886	238133286	1000	+	.	gene_id "MSTRG.107762"; transcript_id "ENST00000612395"; gene_name "ESPNL"; ref_gene_id "ENSG00000144488";
chr2	StringTie	exon	238107886	238107973	1000	+	.	gene_id "MSTRG.107762"; transcript_id "ENST00000612395"; exon_number "1"; gene_name "ESPNL"; ref_gene_id "ENSG00000144488";
chr2	StringTie	exon	238125270	238125384	1000	+	.	gene_id "MSTRG.107762"; transcript_id "ENST00000612395"; exon_number "2"; gene_name "ESPNL"; ref_gene_id "ENSG00000144488";
chr2	StringTie	exon	238127622	238127734	1000	+	.	gene_id "MSTRG.107762"; transcript_id "ENST00000612395"; exon_number "3"; gene_name "ESPNL"; ref_gene_id "ENSG00000144488";
chr2	StringTie	exon	238128707	238128904	1000	+	.	gene_id "MSTRG.107762"; transcript_id "ENST00000612395"; exon_number "4"; gene_name "ESPNL"; ref_gene_id "ENSG00000144488";
chr2	StringTie	exon	238130128	238133286	1000	+	.	gene_id "MSTRG.107762"; transcript_id "ENST00000612395"; exon_number "5"; gene_name "ESPNL"; ref_gene_id "ENSG00000144488";
chr2	StringTie	transcript	237966738	238052152	1000	+	.	gene_id "MSTRG.107762"; transcript_id "MSTRG.107762.1";
chr2	StringTie	exon	237966738	237967132	1000	+	.	gene_id "MSTRG.107762"; transcript_id "MSTRG.107762.1"; exon_number "1";
chr2	StringTie	exon	237973092	237973225	1000	+	.	gene_id "MSTRG.107762"; transcript_id "MSTRG.107762.1"; exon_number "2";
chr2	StringTie	exon	237987963	237987992	1000	+	.	gene_id "MSTRG.107762"; transcript_id "MSTRG.107762.1"; exon_number "3";
chr2	StringTie	exon	237994744	237994809	1000	+	.	gene_id "MSTRG.107762"; transcript_id "MSTRG.107762.1"; exon_number "4";
chr2	StringTie	exon	238016566	238016633	1000	+	.	gene_id "MSTRG.107762"; transcript_id "MSTRG.107762.1"; exon_number "5";
chr2	StringTie	exon	238025342	238025412	1000	+	.	gene_id "MSTRG.107762"; transcript_id "MSTRG.107762.1"; exon_number "6";
chr2	StringTie	exon	238030556	238030613	1000	+	.	gene_id "MSTRG.107762"; transcript_id "MSTRG.107762.1"; exon_number "7";
chr2	StringTie	exon	238032222	238032254	1000	+	.	gene_id "MSTRG.107762"; transcript_id "MSTRG.107762.1"; exon_number "8";
chr2	StringTie	exon	238035878	238035940	1000	+	.	gene_id "MSTRG.107762"; transcript_id "MSTRG.107762.1"; exon_number "9";
chr2	StringTie	exon	238041288	238045784	1000	+	.	gene_id "MSTRG.107762"; transcript_id "MSTRG.107762.1"; exon_number "10";
chr2	StringTie	exon	238050308	238052152	1000	+	.	gene_id "MSTRG.107762"; transcript_id "MSTRG.107762.1"; exon_number "11";
chr2	StringTie	transcript	237966925	238099413	1000	+	.	gene_id "MSTRG.107762"; transcript_id "MSTRG.107762.10";
chr2	StringTie	exon	237966925	237967132	1000	+	.	gene_id "MSTRG.107762"; transcript_id "MSTRG.107762.10"; exon_number "1";
chr2	StringTie	exon	237973092	237973225	1000	+	.	gene_id "MSTRG.107762"; transcript_id "MSTRG.107762.10"; exon_number "2";
chr2	StringTie	exon	237987963	237987992	1000	+	.	gene_id "MSTRG.107762"; transcript_id "MSTRG.107762.10"; exon_number "3";
chr2	StringTie	exon	237994744	237994809	1000	+	.	gene_id "MSTRG.107762"; transcript_id "MSTRG.107762.10"; exon_number "4";
chr2	StringTie	exon	238003368	238003527	1000	+	.	gene_id "MSTRG.107762"; transcript_id "MSTRG.107762.10"; exon_number "5";
chr2	StringTie	exon	238016566	238016633	1000	+	.	gene_id "MSTRG.107762"; transcript_id "MSTRG.107762.10"; exon_number "6";
chr2	StringTie	exon	238025342	238025412	1000	+	.	gene_id "MSTRG.107762"; transcript_id "MSTRG.107762.10"; exon_number "7";
chr2	StringTie	exon	238030556	238030613	1000	+	.	gene_id "MSTRG.107762"; transcript_id "MSTRG.107762.10"; exon_number "8";
chr2	StringTie	exon	238032222	238032254	1000	+	.	gene_id "MSTRG.107762"; transcript_id "MSTRG.107762.10"; exon_number "9";
chr2	StringTie	exon	238035878	238035940	1000	+	.	gene_id "MSTRG.107762"; transcript_id "MSTRG.107762.10"; exon_number "10";
chr2	StringTie	exon	238041288	238045784	1000	+	.	gene_id "MSTRG.107762"; transcript_id "MSTRG.107762.10"; exon_number "11";
chr2	StringTie	exon	238057158	238057250	1000	+	.	gene_id "MSTRG.107762"; transcript_id "MSTRG.107762.10"; exon_number "12";
chr2	StringTie	exon	238064357	238064469	1000	+	.	gene_id "MSTRG.107762"; transcript_id "MSTRG.107762.10"; exon_number "13";
chr2	StringTie	exon	238068065	238068165	1000	+	.	gene_id "MSTRG.107762"; transcript_id "MSTRG.107762.10"; exon_number "14";
chr2	StringTie	exon	238069297	238069477	1000	+	.	gene_id "MSTRG.107762"; transcript_id "MSTRG.107762.10"; exon_number "15";
chr2	StringTie	exon	238073783	238073847	1000	+	.	gene_id "MSTRG.107762"; transcript_id "MSTRG.107762.10"; exon_number "16";
chr2	StringTie	exon	238081709	238081836	1000	+	.	gene_id "MSTRG.107762"; transcript_id "MSTRG.107762.10"; exon_number "17";
chr2	StringTie	exon	238082045	238082209	1000	+	.	gene_id "MSTRG.107762"; transcript_id "MSTRG.107762.10"; exon_number "18";
chr2	StringTie	exon	238083248	238083354	1000	+	.	gene_id "MSTRG.107762"; transcript_id "MSTRG.107762.10"; exon_number "19";
chr2	StringTie	exon	238091218	238091254	1000	+	.	gene_id "MSTRG.107762"; transcript_id "MSTRG.107762.10"; exon_number "20";
chr2	StringTie	exon	238093861	238093944	1000	+	.	gene_id "MSTRG.107762"; transcript_id "MSTRG.107762.10"; exon_number "21";
chr2	StringTie	exon	238094420	238094522	1000	+	.	gene_id "MSTRG.107762"; transcript_id "MSTRG.107762.10"; exon_number "22";
chr2	StringTie	exon	238096801	238096876	1000	+	.	gene_id "MSTRG.107762"; transcript_id "MSTRG.107762.10"; exon_number "23";
chr2	StringTie	exon	238098202	238099413	1000	+	.	gene_id "MSTRG.107762"; transcript_id "MSTRG.107762.10"; exon_number "24";
chr2	StringTie	transcript	238061001	238099413	1000	+	.	gene_id "MSTRG.107762"; transcript_id "MSTRG.107762.100";
chr2	StringTie	exon	238061001	238061143	1000	+	.	gene_id "MSTRG.107762"; transcript_id "MSTRG.107762.100"; exon_number "1";
chr2	StringTie	exon	238064357	238064469	1000	+	.	gene_id "MSTRG.107762"; transcript_id "MSTRG.107762.100"; exon_number "2";
chr2	StringTie	exon	238081709	238081836	1000	+	.	gene_id "MSTRG.107762"; transcript_id "MSTRG.107762.100"; exon_number "3";
chr2	StringTie	exon	238082045	238082209	1000	+	.	gene_id "MSTRG.107762"; transcript_id "MSTRG.107762.100"; exon_number "4";
chr2	StringTie	exon	238082993	238083354	1000	+	.	gene_id "MSTRG.107762"; transcript_id "MSTRG.107762.100"; exon_number "5";
chr2	StringTie	exon	238091218	238091254	1000	+	.	gene_id "MSTRG.107762"; transcript_id "MSTRG.107762.100"; exon_number "6";
chr2	StringTie	exon	238093861	238093944	1000	+	.	gene_id "MSTRG.107762"; transcript_id "MSTRG.107762.100"; exon_number "7";
chr2	StringTie	exon	238094420	238094522	1000	+	.	gene_id "MSTRG.107762"; transcript_id "MSTRG.107762.100"; exon_number "8";
chr2	StringTie	exon	238096801	238096876	1000	+	.	gene_id "MSTRG.107762"; transcript_id "MSTRG.107762.100"; exon_number "9";
chr2	StringTie	exon	238098202	238099413	1000	+	.	gene_id "MSTRG.107762"; transcript_id "MSTRG.107762.100"; exon_number "10";
chr2	StringTie	transcript	238061001	238099413	1000	+	.	gene_id "MSTRG.107762"; transcript_id "MSTRG.107762.101";
chr2	StringTie	exon	238061001	238061143	1000	+	.	gene_id "MSTRG.107762"; transcript_id "MSTRG.107762.101"; exon_number "1";
chr2	StringTie	exon	238064357	238064469	1000	+	.	gene_id "MSTRG.107762"; transcript_id "MSTRG.107762.101"; exon_number "2";
chr2	StringTie	exon	238081709	238081836	1000	+	.	gene_id "MSTRG.107762"; transcript_id "MSTRG.107762.101"; exon_number "3";
chr2	StringTie	exon	238082045	238082209	1000	+	.	gene_id "MSTRG.107762"; transcript_id "MSTRG.107762.101"; exon_number "4";
chr2	StringTie	exon	238083248	238083354	1000	+	.	gene_id "MSTRG.107762"; transcript_id "MSTRG.107762.101"; exon_number "5";
chr2	StringTie	exon	238091218	238091264	1000	+	.	gene_id "MSTRG.107762"; transcript_id "MSTRG.107762.101"; exon_number "6";
chr2	StringTie	exon	238093861	238093944	1000	+	.	gene_id "MSTRG.107762"; transcript_id "MSTRG.107762.101"; exon_number "7";
chr2	StringTie	exon	238094420	238094522	1000	+	.	gene_id "MSTRG.107762"; transcript_id "MSTRG.107762.101"; exon_number "8";
chr2	StringTie	exon	238096801	238096876	1000	+	.	gene_id "MSTRG.107762"; transcript_id "MSTRG.107762.101"; exon_number "9";
chr2	StringTie	exon	238098202	238099413	1000	+	.	gene_id "MSTRG.107762"; transcript_id "MSTRG.107762.101"; exon_number "10";
chr2	StringTie	transcript	238061002	238094838	1000	+	.	gene_id "MSTRG.107762"; transcript_id "MSTRG.107762.103";
chr2	StringTie	exon	238061002	238061385	1000	+	.	gene_id "MSTRG.107762"; transcript_id "MSTRG.107762.103"; exon_number "1";
chr2	StringTie	exon	238064357	238064469	1000	+	.	gene_id "MSTRG.107762"; transcript_id "MSTRG.107762.103"; exon_number "2";
chr2	StringTie	exon	238068069	238068165	1000	+	.	gene_id "MSTRG.107762"; transcript_id "MSTRG.107762.103"; exon_number "3";
chr2	StringTie	exon	238069297	238069477	1000	+	.	gene_id "MSTRG.107762"; transcript_id "MSTRG.107762.103"; exon_number "4";
chr2	StringTie	exon	238081709	238081836	1000	+	.	gene_id "MSTRG.107762"; transcript_id "MSTRG.107762.103"; exon_number "5";
chr2	StringTie	exon	238082045	238082209	1000	+	.	gene_id "MSTRG.107762"; transcript_id "MSTRG.107762.103"; exon_number "6";
chr2	StringTie	exon	238083248	238083354	1000	+	.	gene_id "MSTRG.107762"; transcript_id "MSTRG.107762.103"; exon_number "7";
chr2	StringTie	exon	238091218	238091254	1000	+	.	gene_id "MSTRG.107762"; transcript_id "MSTRG.107762.103"; exon_number "8";
chr2	StringTie	exon	238093861	238093944	1000	+	.	gene_id "MSTRG.107762"; transcript_id "MSTRG.107762.103"; exon_number "9";
chr2	StringTie	exon	238094420	238094838	1000	+	.	gene_id "MSTRG.107762"; transcript_id "MSTRG.107762.103"; exon_number "10";
chr2	StringTie	transcript	238061004	238076216	1000	+	.	gene_id "MSTRG.107762"; transcript_id "MSTRG.107762.104";
chr2	StringTie	exon	238061004	238061143	1000	+	.	gene_id "MSTRG.107762"; transcript_id "MSTRG.107762.104"; exon_number "1";
chr2	StringTie	exon	238064357	238064469	1000	+	.	gene_id "MSTRG.107762"; transcript_id "MSTRG.107762.104"; exon_number "2";
chr2	StringTie	exon	238068069	238068165	1000	+	.	gene_id "MSTRG.107762"; transcript_id "MSTRG.107762.104"; exon_number "3";
chr2	StringTie	exon	238069297	238069477	1000	+	.	gene_id "MSTRG.107762"; transcript_id "MSTRG.107762.104"; exon_number "4";
chr2	StringTie	exon	238073783	238073847	1000	+	.	gene_id "MSTRG.107762"; transcript_id "MSTRG.107762.104"; exon_number "5";
chr2	StringTie	exon	238076118	238076216	1000	+	.	gene_id "MSTRG.107762"; transcript_id "MSTRG.107762.104"; exon_number "6";
chr2	StringTie	transcript	238061004	238094815	1000	+	.	gene_id "MSTRG.107762"; transcript_id "MSTRG.107762.105";
chr2	StringTie	exon	238061004	238061143	1000	+	.	gene_id "MSTRG.107762"; transcript_id "MSTRG.107762.105"; exon_number "1";
chr2	StringTie	exon	238064357	238064469	1000	+	.	gene_id "MSTRG.107762"; transcript_id "MSTRG.107762.105"; exon_number "2";
chr2	StringTie	exon	238073783	238073847	1000	+	.	gene_id "MSTRG.107762"; transcript_id "MSTRG.107762.105"; exon_number "3";
chr2	StringTie	exon	238081709	238081836	1000	+	.	gene_id "MSTRG.107762"; transcript_id "MSTRG.107762.105"; exon_number "4";
chr2	StringTie	exon	238082045	238082209	1000	+	.	gene_id "MSTRG.107762"; transcript_id "MSTRG.107762.105"; exon_number "5";
chr2	StringTie	exon	238083248	238083354	1000	+	.	gene_id "MSTRG.107762"; transcript_id "MSTRG.107762.105"; exon_number "6";
chr2	StringTie	exon	238091218	238091254	1000	+	.	gene_id "MSTRG.107762"; transcript_id "MSTRG.107762.105"; exon_number "7";
chr2	StringTie	exon	238093861	238093944	1000	+	.	gene_id "MSTRG.107762"; transcript_id "MSTRG.107762.105"; exon_number "8";
chr2	StringTie	exon	238094420	238094815	1000	+	.	gene_id "MSTRG.107762"; transcript_id "MSTRG.107762.105"; exon_number "9";
chr2	StringTie	transcript	238061005	238096186	1000	+	.	gene_id "MSTRG.107762"; transcript_id "MSTRG.107762.106";
chr2	StringTie	exon	238061005	238061349	1000	+	.	gene_id "MSTRG.107762"; transcript_id "MSTRG.107762.106"; exon_number "1";
chr2	StringTie	exon	238064357	238064469	1000	+	.	gene_id "MSTRG.107762"; transcript_id "MSTRG.107762.106"; exon_number "2";
chr2	StringTie	exon	238068069	238068165	1000	+	.	gene_id "MSTRG.107762"; transcript_id "MSTRG.107762.106"; exon_number "3";
chr2	StringTie	exon	238069297	238069477	1000	+	.	gene_id "MSTRG.107762"; transcript_id "MSTRG.107762.106"; exon_number "4";
chr2	StringTie	exon	238081709	238081836	1000	+	.	gene_id "MSTRG.107762"; transcript_id "MSTRG.107762.106"; exon_number "5";
chr2	StringTie	exon	238082045	238082209	1000	+	.	gene_id "MSTRG.107762"; transcript_id "MSTRG.107762.106"; exon_number "6";
chr2	StringTie	exon	238083248	238083354	1000	+	.	gene_id "MSTRG.107762"; transcript_id "MSTRG.107762.106"; exon_number "7";
chr2	StringTie	exon	238091218	238091254	1000	+	.	gene_id "MSTRG.107762"; transcript_id "MSTRG.107762.106"; exon_number "8";
chr2	StringTie	exon	238093861	238093944	1000	+	.	gene_id "MSTRG.107762"; transcript_id "MSTRG.107762.106"; exon_number "9";
chr2	StringTie	exon	238094420	238094522	1000	+	.	gene_id "MSTRG.107762"; transcript_id "MSTRG.107762.106"; exon_number "10";
chr2	StringTie	exon	238095495	238096186	1000	+	.	gene_id "MSTRG.107762"; transcript_id "MSTRG.107762.106"; exon_number "11";
chr2	StringTie	transcript	238061014	238096161	1000	+	.	gene_id "MSTRG.107762"; transcript_id "MSTRG.107762.107";
chr2	StringTie	exon	238061014	238061143	1000	+	.	gene_id "MSTRG.107762"; transcript_id "MSTRG.107762.107"; exon_number "1";
chr2	StringTie	exon	238064362	238064469	1000	+	.	gene_id "MSTRG.107762"; transcript_id "MSTRG.107762.107"; exon_number "2";
chr2	StringTie	exon	238068069	238068165	1000	+	.	gene_id "MSTRG.107762"; transcript_id "MSTRG.107762.107"; exon_number "3";
chr2	StringTie	exon	238069297	238069477	1000	+	.	gene_id "MSTRG.107762"; transcript_id "MSTRG.107762.107"; exon_number "4";
chr2	StringTie	exon	238081709	238081836	1000	+	.	gene_id "MSTRG.107762"; transcript_id "MSTRG.107762.107"; exon_number "5";
chr2	StringTie	exon	238082045	238082209	1000	+	.	gene_id "MSTRG.107762"; transcript_id "MSTRG.107762.107"; exon_number "6";
chr2	StringTie	exon	238083248	238083354	1000	+	.	gene_id "MSTRG.107762"; transcript_id "MSTRG.107762.107"; exon_number "7";
chr2	StringTie	exon	238091218	238091254	1000	+	.	gene_id "MSTRG.107762"; transcript_id "MSTRG.107762.107"; exon_number "8";
chr2	StringTie	exon	238093861	238093944	1000	+	.	gene_id "MSTRG.107762"; transcript_id "MSTRG.107762.107"; exon_number "9";
chr2	StringTie	exon	238094420	238096161	1000	+	.	gene_id "MSTRG.107762"; transcript_id "MSTRG.107762.107"; exon_number "10";
chr2	StringTie	transcript	238061014	238099419	1000	+	.	gene_id "MSTRG.107762"; transcript_id "MSTRG.107762.108";
chr2	StringTie	exon	238061014	238061143	1000	+	.	gene_id "MSTRG.107762"; transcript_id "MSTRG.107762.108"; exon_number "1";
chr2	StringTie	exon	238064357	238064469	1000	+	.	gene_id "MSTRG.107762"; transcript_id "MSTRG.107762.108"; exon_number "2";
chr2	StringTie	exon	238068069	238068165	1000	+	.	gene_id "MSTRG.107762"; transcript_id "MSTRG.107762.108"; exon_number "3";
chr2	StringTie	exon	238069297	238069477	1000	+	.	gene_id "MSTRG.107762"; transcript_id "MSTRG.107762.108"; exon_number "4";
chr2	StringTie	exon	238081709	238081836	1000	+	.	gene_id "MSTRG.107762"; transcript_id "MSTRG.107762.108"; exon_number "5";
chr2	StringTie	exon	238082045	238082209	1000	+	.	gene_id "MSTRG.107762"; transcript_id "MSTRG.107762.108"; exon_number "6";
chr2	StringTie	exon	238091218	238091254	1000	+	.	gene_id "MSTRG.107762"; transcript_id "MSTRG.107762.108"; exon_number "7";
chr2	StringTie	exon	238094420	238094522	1000	+	.	gene_id "MSTRG.107762"; transcript_id "MSTRG.107762.108"; exon_number "8";
chr2	StringTie	exon	238096801	238096876	1000	+	.	gene_id "MSTRG.107762"; transcript_id "MSTRG.107762.108"; exon_number "9";
chr2	StringTie	exon	238098202	238099419	1000	+	.	gene_id "MSTRG.107762"; transcript_id "MSTRG.107762.108"; exon_number "10";
chr2	StringTie	transcript	238061015	238095416	1000	+	.	gene_id "MSTRG.107762"; transcript_id "MSTRG.107762.109";
chr2	StringTie	exon	238061015	238061143	1000	+	.	gene_id "MSTRG.107762"; transcript_id "MSTRG.107762.109"; exon_number "1";
chr2	StringTie	exon	238064357	238064469	1000	+	.	gene_id "MSTRG.107762"; transcript_id "MSTRG.107762.109"; exon_number "2";
chr2	StringTie	exon	238068065	238068165	1000	+	.	gene_id "MSTRG.107762"; transcript_id "MSTRG.107762.109"; exon_number "3";
chr2	StringTie	exon	238069297	238069477	1000	+	.	gene_id "MSTRG.107762"; transcript_id "MSTRG.107762.109"; exon_number "4";
chr2	StringTie	exon	238073783	238073847	1000	+	.	gene_id "MSTRG.107762"; transcript_id "MSTRG.107762.109"; exon_number "5";
chr2	StringTie	exon	238081709	238081836	1000	+	.	gene_id "MSTRG.107762"; transcript_id "MSTRG.107762.109"; exon_number "6";
chr2	StringTie	exon	238082045	238082209	1000	+	.	gene_id "MSTRG.107762"; transcript_id "MSTRG.107762.109"; exon_number "7";
chr2	StringTie	exon	238083248	238083354	1000	+	.	gene_id "MSTRG.107762"; transcript_id "MSTRG.107762.109"; exon_number "8";
chr2	StringTie	exon	238091218	238093960	1000	+	.	gene_id "MSTRG.107762"; transcript_id "MSTRG.107762.109"; exon_number "9";
chr2	StringTie	exon	238094420	238095416	1000	+	.	gene_id "MSTRG.107762"; transcript_id "MSTRG.107762.109"; exon_number "10";
chr2	StringTie	transcript	238061015	238099413	1000	+	.	gene_id "MSTRG.107762"; transcript_id "MSTRG.107762.110";
chr2	StringTie	exon	238061015	238061143	1000	+	.	gene_id "MSTRG.107762"; transcript_id "MSTRG.107762.110"; exon_number "1";
chr2	StringTie	exon	238064357	238064469	1000	+	.	gene_id "MSTRG.107762"; transcript_id "MSTRG.107762.110"; exon_number "2";
chr2	StringTie	exon	238068065	238068165	1000	+	.	gene_id "MSTRG.107762"; transcript_id "MSTRG.107762.110"; exon_number "3";
chr2	StringTie	exon	238069297	238069477	1000	+	.	gene_id "MSTRG.107762"; transcript_id "MSTRG.107762.110"; exon_number "4";
chr2	StringTie	exon	238081709	238081836	1000	+	.	gene_id "MSTRG.107762"; transcript_id "MSTRG.107762.110"; exon_number "5";
chr2	StringTie	exon	238082045	238082209	1000	+	.	gene_id "MSTRG.107762"; transcript_id "MSTRG.107762.110"; exon_number "6";
chr2	StringTie	exon	238083248	238083354	1000	+	.	gene_id "MSTRG.107762"; transcript_id "MSTRG.107762.110"; exon_number "7";
chr2	StringTie	exon	238091218	238091254	1000	+	.	gene_id "MSTRG.107762"; transcript_id "MSTRG.107762.110"; exon_number "8";
chr2	StringTie	exon	238093861	238093944	1000	+	.	gene_id "MSTRG.107762"; transcript_id "MSTRG.107762.110"; exon_number "9";
chr2	StringTie	exon	238094420	238096876	1000	+	.	gene_id "MSTRG.107762"; transcript_id "MSTRG.107762.110"; exon_number "10";
chr2	StringTie	exon	238098202	238099413	1000	+	.	gene_id "MSTRG.107762"; transcript_id "MSTRG.107762.110"; exon_number "11";
chr2	StringTie	transcript	238061016	238094860	1000	+	.	gene_id "MSTRG.107762"; transcript_id "MSTRG.107762.111";
chr2	StringTie	exon	238061016	238061143	1000	+	.	gene_id "MSTRG.107762"; transcript_id "MSTRG.107762.111"; exon_number "1";
chr2	StringTie	exon	238064357	238064469	1000	+	.	gene_id "MSTRG.107762"; transcript_id "MSTRG.107762.111"; exon_number "2";
chr2	StringTie	exon	238068065	238068165	1000	+	.	gene_id "MSTRG.107762"; transcript_id "MSTRG.107762.111"; exon_number "3";
chr2	StringTie	exon	238069297	238069477	1000	+	.	gene_id "MSTRG.107762"; transcript_id "MSTRG.107762.111"; exon_number "4";
chr2	StringTie	exon	238073783	238073847	1000	+	.	gene_id "MSTRG.107762"; transcript_id "MSTRG.107762.111"; exon_number "5";
chr2	StringTie	exon	238081709	238081836	1000	+	.	gene_id "MSTRG.107762"; transcript_id "MSTRG.107762.111"; exon_number "6";
chr2	StringTie	exon	238082045	238082209	1000	+	.	gene_id "MSTRG.107762"; transcript_id "MSTRG.107762.111"; exon_number "7";
chr2	StringTie	exon	238083248	238083354	1000	+	.	gene_id "MSTRG.107762"; transcript_id "MSTRG.107762.111"; exon_number "8";
chr2	StringTie	exon	238091218	238091264	1000	+	.	gene_id "MSTRG.107762"; transcript_id "MSTRG.107762.111"; exon_number "9";
chr2	StringTie	exon	238093861	238093944	1000	+	.	gene_id "MSTRG.107762"; transcript_id "MSTRG.107762.111"; exon_number "10";
chr2	StringTie	exon	238094420	238094860	1000	+	.	gene_id "MSTRG.107762"; transcript_id "MSTRG.107762.111"; exon_number "11";
chr2	StringTie	transcript	238061016	238096186	1000	+	.	gene_id "MSTRG.107762"; transcript_id "MSTRG.107762.112";
chr2	StringTie	exon	238061016	238061349	1000	+	.	gene_id "MSTRG.107762"; transcript_id "MSTRG.107762.112"; exon_number "1";
chr2	StringTie	exon	238064357	238064469	1000	+	.	gene_id "MSTRG.107762"; transcript_id "MSTRG.107762.112"; exon_number "2";
chr2	StringTie	exon	238068069	238068165	1000	+	.	gene_id "MSTRG.107762"; transcript_id "MSTRG.107762.112"; exon_number "3";
chr2	StringTie	exon	238069297	238069477	1000	+	.	gene_id "MSTRG.107762"; transcript_id "MSTRG.107762.112"; exon_number "4";
chr2	StringTie	exon	238073783	238073847	1000	+	.	gene_id "MSTRG.107762"; transcript_id "MSTRG.107762.112"; exon_number "5";
chr2	StringTie	exon	238081709	238081836	1000	+	.	gene_id "MSTRG.107762"; transcript_id "MSTRG.107762.112"; exon_number "6";
chr2	StringTie	exon	238082045	238082209	1000	+	.	gene_id "MSTRG.107762"; transcript_id "MSTRG.107762.112"; exon_number "7";
chr2	StringTie	exon	238083248	238083354	1000	+	.	gene_id "MSTRG.107762"; transcript_id "MSTRG.107762.112"; exon_number "8";
chr2	StringTie	exon	238091218	238091254	1000	+	.	gene_id "MSTRG.107762"; transcript_id "MSTRG.107762.112"; exon_number "9";
chr2	StringTie	exon	238093861	238093944	1000	+	.	gene_id "MSTRG.107762"; transcript_id "MSTRG.107762.112"; exon_number "10";
chr2	StringTie	exon	238094420	238094522	1000	+	.	gene_id "MSTRG.107762"; transcript_id "MSTRG.107762.112"; exon_number "11";
chr2	StringTie	exon	238095495	238096186	1000	+	.	gene_id "MSTRG.107762"; transcript_id "MSTRG.107762.112"; exon_number "12";
chr2	StringTie	transcript	238061016	238094880	1000	+	.	gene_id "MSTRG.107762"; transcript_id "MSTRG.107762.113";
chr2	StringTie	exon	238061016	238061349	1000	+	.	gene_id "MSTRG.107762"; transcript_id "MSTRG.107762.113"; exon_number "1";
chr2	StringTie	exon	238064357	238064469	1000	+	.	gene_id "MSTRG.107762"; transcript_id "MSTRG.107762.113"; exon_number "2";
chr2	StringTie	exon	238068065	238068165	1000	+	.	gene_id "MSTRG.107762"; transcript_id "MSTRG.107762.113"; exon_number "3";
chr2	StringTie	exon	238069297	238069477	1000	+	.	gene_id "MSTRG.107762"; transcript_id "MSTRG.107762.113"; exon_number "4";
chr2	StringTie	exon	238081709	238081836	1000	+	.	gene_id "MSTRG.107762"; transcript_id "MSTRG.107762.113"; exon_number "5";
chr2	StringTie	exon	238082045	238082209	1000	+	.	gene_id "MSTRG.107762"; transcript_id "MSTRG.107762.113"; exon_number "6";
chr2	StringTie	exon	238082993	238083354	1000	+	.	gene_id "MSTRG.107762"; transcript_id "MSTRG.107762.113"; exon_number "7";
chr2	StringTie	exon	238091218	238091254	1000	+	.	gene_id "MSTRG.107762"; transcript_id "MSTRG.107762.113"; exon_number "8";
chr2	StringTie	exon	238093861	238093944	1000	+	.	gene_id "MSTRG.107762"; transcript_id "MSTRG.107762.113"; exon_number "9";
chr2	StringTie	exon	238094420	238094880	1000	+	.	gene_id "MSTRG.107762"; transcript_id "MSTRG.107762.113"; exon_number "10";
chr2	StringTie	transcript	238061016	238093944	1000	+	.	gene_id "MSTRG.107762"; transcript_id "MSTRG.107762.114";
chr2	StringTie	exon	238061016	238061143	1000	+	.	gene_id "MSTRG.107762"; transcript_id "MSTRG.107762.114"; exon_number "1";
chr2	StringTie	exon	238064357	238064469	1000	+	.	gene_id "MSTRG.107762"; transcript_id "MSTRG.107762.114"; exon_number "2";
chr2	StringTie	exon	238068069	238068165	1000	+	.	gene_id "MSTRG.107762"; transcript_id "MSTRG.107762.114"; exon_number "3";
chr2	StringTie	exon	238069297	238069477	1000	+	.	gene_id "MSTRG.107762"; transcript_id "MSTRG.107762.114"; exon_number "4";
chr2	StringTie	exon	238081709	238081909	1000	+	.	gene_id "MSTRG.107762"; transcript_id "MSTRG.107762.114"; exon_number "5";
chr2	StringTie	exon	238082045	238082209	1000	+	.	gene_id "MSTRG.107762"; transcript_id "MSTRG.107762.114"; exon_number "6";
chr2	StringTie	exon	238083248	238083354	1000	+	.	gene_id "MSTRG.107762"; transcript_id "MSTRG.107762.114"; exon_number "7";
chr2	StringTie	exon	238091218	238091254	1000	+	.	gene_id "MSTRG.107762"; transcript_id "MSTRG.107762.114"; exon_number "8";
chr2	StringTie	exon	238093861	238093944	1000	+	.	gene_id "MSTRG.107762"; transcript_id "MSTRG.107762.114"; exon_number "9";
chr2	StringTie	transcript	238061016	238094822	1000	+	.	gene_id "MSTRG.107762"; transcript_id "MSTRG.107762.115";
chr2	StringTie	exon	238061016	238061385	1000	+	.	gene_id "MSTRG.107762"; transcript_id "MSTRG.107762.115"; exon_number "1";
chr2	StringTie	exon	238064357	238064469	1000	+	.	gene_id "MSTRG.107762"; transcript_id "MSTRG.107762.115"; exon_number "2";
chr2	StringTie	exon	238068069	238068165	1000	+	.	gene_id "MSTRG.107762"; transcript_id "MSTRG.107762.115"; exon_number "3";
chr2	StringTie	exon	238069297	238069477	1000	+	.	gene_id "MSTRG.107762"; transcript_id "MSTRG.107762.115"; exon_number "4";
chr2	StringTie	exon	238073783	238073847	1000	+	.	gene_id "MSTRG.107762"; transcript_id "MSTRG.107762.115"; exon_number "5";
chr2	StringTie	exon	238081709	238081836	1000	+	.	gene_id "MSTRG.107762"; transcript_id "MSTRG.107762.115"; exon_number "6";
chr2	StringTie	exon	238082045	238082209	1000	+	.	gene_id "MSTRG.107762"; transcript_id "MSTRG.107762.115"; exon_number "7";
chr2	StringTie	exon	238083248	238083354	1000	+	.	gene_id "MSTRG.107762"; transcript_id "MSTRG.107762.115"; exon_number "8";
chr2	StringTie	exon	238091218	238091254	1000	+	.	gene_id "MSTRG.107762"; transcript_id "MSTRG.107762.115"; exon_number "9";
chr2	StringTie	exon	238093861	238093944	1000	+	.	gene_id "MSTRG.107762"; transcript_id "MSTRG.107762.115"; exon_number "10";
chr2	StringTie	exon	238094420	238094822	1000	+	.	gene_id "MSTRG.107762"; transcript_id "MSTRG.107762.115"; exon_number "11";
chr2	StringTie	transcript	238061016	238099413	1000	+	.	gene_id "MSTRG.107762"; transcript_id "MSTRG.107762.116";
chr2	StringTie	exon	238061016	238061143	1000	+	.	gene_id "MSTRG.107762"; transcript_id "MSTRG.107762.116"; exon_number "1";
chr2	StringTie	exon	238064357	238064469	1000	+	.	gene_id "MSTRG.107762"; transcript_id "MSTRG.107762.116"; exon_number "2";
chr2	StringTie	exon	238068065	238068165	1000	+	.	gene_id "MSTRG.107762"; transcript_id "MSTRG.107762.116"; exon_number "3";
chr2	StringTie	exon	238069297	238069477	1000	+	.	gene_id "MSTRG.107762"; transcript_id "MSTRG.107762.116"; exon_number "4";
chr2	StringTie	exon	238081709	238081836	1000	+	.	gene_id "MSTRG.107762"; transcript_id "MSTRG.107762.116"; exon_number "5";
chr2	StringTie	exon	238082045	238082209	1000	+	.	gene_id "MSTRG.107762"; transcript_id "MSTRG.107762.116"; exon_number "6";
chr2	StringTie	exon	238083248	238083354	1000	+	.	gene_id "MSTRG.107762"; transcript_id "MSTRG.107762.116"; exon_number "7";
chr2	StringTie	exon	238091218	238091254	1000	+	.	gene_id "MSTRG.107762"; transcript_id "MSTRG.107762.116"; exon_number "8";
chr2	StringTie	exon	238094420	238094522	1000	+	.	gene_id "MSTRG.107762"; transcript_id "MSTRG.107762.116"; exon_number "9";
chr2	StringTie	exon	238096801	238096876	1000	+	.	gene_id "MSTRG.107762"; transcript_id "MSTRG.107762.116"; exon_number "10";
chr2	StringTie	exon	238098202	238099413	1000	+	.	gene_id "MSTRG.107762"; transcript_id "MSTRG.107762.116"; exon_number "11";
chr2	StringTie	transcript	238061017	238099413	1000	+	.	gene_id "MSTRG.107762"; transcript_id "MSTRG.107762.117";
chr2	StringTie	exon	238061017	238061349	1000	+	.	gene_id "MSTRG.107762"; transcript_id "MSTRG.107762.117"; exon_number "1";
chr2	StringTie	exon	238064357	238064469	1000	+	.	gene_id "MSTRG.107762"; transcript_id "MSTRG.107762.117"; exon_number "2";
chr2	StringTie	exon	238068069	238068165	1000	+	.	gene_id "MSTRG.107762"; transcript_id "MSTRG.107762.117"; exon_number "3";
chr2	StringTie	exon	238069297	238069477	1000	+	.	gene_id "MSTRG.107762"; transcript_id "MSTRG.107762.117"; exon_number "4";
chr2	StringTie	exon	238073783	238073847	1000	+	.	gene_id "MSTRG.107762"; transcript_id "MSTRG.107762.117"; exon_number "5";
chr2	StringTie	exon	238081709	238081836	1000	+	.	gene_id "MSTRG.107762"; transcript_id "MSTRG.107762.117"; exon_number "6";
chr2	StringTie	exon	238081996	238082209	1000	+	.	gene_id "MSTRG.107762"; transcript_id "MSTRG.107762.117"; exon_number "7";
chr2	StringTie	exon	238083248	238083354	1000	+	.	gene_id "MSTRG.107762"; transcript_id "MSTRG.107762.117"; exon_number "8";
chr2	StringTie	exon	238091218	238091254	1000	+	.	gene_id "MSTRG.107762"; transcript_id "MSTRG.107762.117"; exon_number "9";
chr2	StringTie	exon	238093861	238093944	1000	+	.	gene_id "MSTRG.107762"; transcript_id "MSTRG.107762.117"; exon_number "10";
chr2	StringTie	exon	238094420	238094522	1000	+	.	gene_id "MSTRG.107762"; transcript_id "MSTRG.107762.117"; exon_number "11";
chr2	StringTie	exon	238096801	238096876	1000	+	.	gene_id "MSTRG.107762"; transcript_id "MSTRG.107762.117"; exon_number "12";
chr2	StringTie	exon	238098202	238099413	1000	+	.	gene_id "MSTRG.107762"; transcript_id "MSTRG.107762.117"; exon_number "13";
chr2	StringTie	transcript	238061022	238094904	1000	+	.	gene_id "MSTRG.107762"; transcript_id "MSTRG.107762.119";
chr2	StringTie	exon	238061022	238061143	1000	+	.	gene_id "MSTRG.107762"; transcript_id "MSTRG.107762.119"; exon_number "1";
chr2	StringTie	exon	238064357	238064469	1000	+	.	gene_id "MSTRG.107762"; transcript_id "MSTRG.107762.119"; exon_number "2";
chr2	StringTie	exon	238068065	238068165	1000	+	.	gene_id "MSTRG.107762"; transcript_id "MSTRG.107762.119"; exon_number "3";
chr2	StringTie	exon	238069297	238069477	1000	+	.	gene_id "MSTRG.107762"; transcript_id "MSTRG.107762.119"; exon_number "4";
chr2	StringTie	exon	238081709	238081836	1000	+	.	gene_id "MSTRG.107762"; transcript_id "MSTRG.107762.119"; exon_number "5";
chr2	StringTie	exon	238082045	238082209	1000	+	.	gene_id "MSTRG.107762"; transcript_id "MSTRG.107762.119"; exon_number "6";
chr2	StringTie	exon	238083248	238083354	1000	+	.	gene_id "MSTRG.107762"; transcript_id "MSTRG.107762.119"; exon_number "7";
chr2	StringTie	exon	238091218	238091254	1000	+	.	gene_id "MSTRG.107762"; transcript_id "MSTRG.107762.119"; exon_number "8";
chr2	StringTie	exon	238093861	238093960	1000	+	.	gene_id "MSTRG.107762"; transcript_id "MSTRG.107762.119"; exon_number "9";
chr2	StringTie	exon	238094420	238094904	1000	+	.	gene_id "MSTRG.107762"; transcript_id "MSTRG.107762.119"; exon_number "10";
chr2	StringTie	transcript	237966952	238045495	1000	+	.	gene_id "MSTRG.107762"; transcript_id "MSTRG.107762.12";
chr2	StringTie	exon	237966952	237967132	1000	+	.	gene_id "MSTRG.107762"; transcript_id "MSTRG.107762.12"; exon_number "1";
chr2	StringTie	exon	237973092	237973225	1000	+	.	gene_id "MSTRG.107762"; transcript_id "MSTRG.107762.12"; exon_number "2";
chr2	StringTie	exon	237987963	237987992	1000	+	.	gene_id "MSTRG.107762"; transcript_id "MSTRG.107762.12"; exon_number "3";
chr2	StringTie	exon	237994744	237994809	1000	+	.	gene_id "MSTRG.107762"; transcript_id "MSTRG.107762.12"; exon_number "4";
chr2	StringTie	exon	238003332	238003527	1000	+	.	gene_id "MSTRG.107762"; transcript_id "MSTRG.107762.12"; exon_number "5";
chr2	StringTie	exon	238016566	238016633	1000	+	.	gene_id "MSTRG.107762"; transcript_id "MSTRG.107762.12"; exon_number "6";
chr2	StringTie	exon	238025342	238025412	1000	+	.	gene_id "MSTRG.107762"; transcript_id "MSTRG.107762.12"; exon_number "7";
chr2	StringTie	exon	238030556	238030613	1000	+	.	gene_id "MSTRG.107762"; transcript_id "MSTRG.107762.12"; exon_number "8";
chr2	StringTie	exon	238032222	238032254	1000	+	.	gene_id "MSTRG.107762"; transcript_id "MSTRG.107762.12"; exon_number "9";
chr2	StringTie	exon	238035878	238035939	1000	+	.	gene_id "MSTRG.107762"; transcript_id "MSTRG.107762.12"; exon_number "10";
chr2	StringTie	exon	238041264	238045495	1000	+	.	gene_id "MSTRG.107762"; transcript_id "MSTRG.107762.12"; exon_number "11";
chr2	StringTie	transcript	238061022	238099413	1000	+	.	gene_id "MSTRG.107762"; transcript_id "MSTRG.107762.120";
chr2	StringTie	exon	238061022	238061143	1000	+	.	gene_id "MSTRG.107762"; transcript_id "MSTRG.107762.120"; exon_number "1";
chr2	StringTie	exon	238064357	238064469	1000	+	.	gene_id "MSTRG.107762"; transcript_id "MSTRG.107762.120"; exon_number "2";
chr2	StringTie	exon	238068069	238068165	1000	+	.	gene_id "MSTRG.107762"; transcript_id "MSTRG.107762.120"; exon_number "3";
chr2	StringTie	exon	238069297	238069477	1000	+	.	gene_id "MSTRG.107762"; transcript_id "MSTRG.107762.120"; exon_number "4";
chr2	StringTie	exon	238073783	238073847	1000	+	.	gene_id "MSTRG.107762"; transcript_id "MSTRG.107762.120"; exon_number "5";
chr2	StringTie	exon	238081709	238081836	1000	+	.	gene_id "MSTRG.107762"; transcript_id "MSTRG.107762.120"; exon_number "6";
chr2	StringTie	exon	238082045	238082209	1000	+	.	gene_id "MSTRG.107762"; transcript_id "MSTRG.107762.120"; exon_number "7";
chr2	StringTie	exon	238083248	238083354	1000	+	.	gene_id "MSTRG.107762"; transcript_id "MSTRG.107762.120"; exon_number "8";
chr2	StringTie	exon	238091218	238091264	1000	+	.	gene_id "MSTRG.107762"; transcript_id "MSTRG.107762.120"; exon_number "9";
chr2	StringTie	exon	238093861	238093944	1000	+	.	gene_id "MSTRG.107762"; transcript_id "MSTRG.107762.120"; exon_number "10";
chr2	StringTie	exon	238094420	238094522	1000	+	.	gene_id "MSTRG.107762"; transcript_id "MSTRG.107762.120"; exon_number "11";
chr2	StringTie	exon	238096801	238096876	1000	+	.	gene_id "MSTRG.107762"; transcript_id "MSTRG.107762.120"; exon_number "12";
chr2	StringTie	exon	238098202	238099413	1000	+	.	gene_id "MSTRG.107762"; transcript_id "MSTRG.107762.120"; exon_number "13";
chr2	StringTie	transcript	238061026	238099359	1000	+	.	gene_id "MSTRG.107762"; transcript_id "MSTRG.107762.121";
chr2	StringTie	exon	238061026	238061143	1000	+	.	gene_id "MSTRG.107762"; transcript_id "MSTRG.107762.121"; exon_number "1";
chr2	StringTie	exon	238064357	238064469	1000	+	.	gene_id "MSTRG.107762"; transcript_id "MSTRG.107762.121"; exon_number "2";
chr2	StringTie	exon	238068065	238068165	1000	+	.	gene_id "MSTRG.107762"; transcript_id "MSTRG.107762.121"; exon_number "3";
chr2	StringTie	exon	238069297	238069477	1000	+	.	gene_id "MSTRG.107762"; transcript_id "MSTRG.107762.121"; exon_number "4";
chr2	StringTie	exon	238081709	238081836	1000	+	.	gene_id "MSTRG.107762"; transcript_id "MSTRG.107762.121"; exon_number "5";
chr2	StringTie	exon	238082045	238082209	1000	+	.	gene_id "MSTRG.107762"; transcript_id "MSTRG.107762.121"; exon_number "6";
chr2	StringTie	exon	238083248	238083354	1000	+	.	gene_id "MSTRG.107762"; transcript_id "MSTRG.107762.121"; exon_number "7";
chr2	StringTie	exon	238091218	238091254	1000	+	.	gene_id "MSTRG.107762"; transcript_id "MSTRG.107762.121"; exon_number "8";
chr2	StringTie	exon	238094420	238094522	1000	+	.	gene_id "MSTRG.107762"; transcript_id "MSTRG.107762.121"; exon_number "9";
chr2	StringTie	exon	238096801	238096876	1000	+	.	gene_id "MSTRG.107762"; transcript_id "MSTRG.107762.121"; exon_number "10";
chr2	StringTie	exon	238099230	238099359	1000	+	.	gene_id "MSTRG.107762"; transcript_id "MSTRG.107762.121"; exon_number "11";
chr2	StringTie	transcript	238061031	238096373	1000	+	.	gene_id "MSTRG.107762"; transcript_id "MSTRG.107762.122";
chr2	StringTie	exon	238061031	238061143	1000	+	.	gene_id "MSTRG.107762"; transcript_id "MSTRG.107762.122"; exon_number "1";
chr2	StringTie	exon	238064357	238064469	1000	+	.	gene_id "MSTRG.107762"; transcript_id "MSTRG.107762.122"; exon_number "2";
chr2	StringTie	exon	238068065	238068165	1000	+	.	gene_id "MSTRG.107762"; transcript_id "MSTRG.107762.122"; exon_number "3";
chr2	StringTie	exon	238069297	238069477	1000	+	.	gene_id "MSTRG.107762"; transcript_id "MSTRG.107762.122"; exon_number "4";
chr2	StringTie	exon	238081709	238081836	1000	+	.	gene_id "MSTRG.107762"; transcript_id "MSTRG.107762.122"; exon_number "5";
chr2	StringTie	exon	238082045	238082209	1000	+	.	gene_id "MSTRG.107762"; transcript_id "MSTRG.107762.122"; exon_number "6";
chr2	StringTie	exon	238083248	238083354	1000	+	.	gene_id "MSTRG.107762"; transcript_id "MSTRG.107762.122"; exon_number "7";
chr2	StringTie	exon	238091218	238093944	1000	+	.	gene_id "MSTRG.107762"; transcript_id "MSTRG.107762.122"; exon_number "8";
chr2	StringTie	exon	238094420	238094522	1000	+	.	gene_id "MSTRG.107762"; transcript_id "MSTRG.107762.122"; exon_number "9";
chr2	StringTie	exon	238095495	238096373	1000	+	.	gene_id "MSTRG.107762"; transcript_id "MSTRG.107762.122"; exon_number "10";
chr2	StringTie	transcript	238061034	238094862	1000	+	.	gene_id "MSTRG.107762"; transcript_id "MSTRG.107762.124";
chr2	StringTie	exon	238061034	238061143	1000	+	.	gene_id "MSTRG.107762"; transcript_id "MSTRG.107762.124"; exon_number "1";
chr2	StringTie	exon	238064357	238064469	1000	+	.	gene_id "MSTRG.107762"; transcript_id "MSTRG.107762.124"; exon_number "2";
chr2	StringTie	exon	238068069	238068165	1000	+	.	gene_id "MSTRG.107762"; transcript_id "MSTRG.107762.124"; exon_number "3";
chr2	StringTie	exon	238069297	238069477	1000	+	.	gene_id "MSTRG.107762"; transcript_id "MSTRG.107762.124"; exon_number "4";
chr2	StringTie	exon	238081709	238081836	1000	+	.	gene_id "MSTRG.107762"; transcript_id "MSTRG.107762.124"; exon_number "5";
chr2	StringTie	exon	238082045	238082209	1000	+	.	gene_id "MSTRG.107762"; transcript_id "MSTRG.107762.124"; exon_number "6";
chr2	StringTie	exon	238082723	238083354	1000	+	.	gene_id "MSTRG.107762"; transcript_id "MSTRG.107762.124"; exon_number "7";
chr2	StringTie	exon	238091218	238091254	1000	+	.	gene_id "MSTRG.107762"; transcript_id "MSTRG.107762.124"; exon_number "8";
chr2	StringTie	exon	238093861	238093944	1000	+	.	gene_id "MSTRG.107762"; transcript_id "MSTRG.107762.124"; exon_number "9";
chr2	StringTie	exon	238094420	238094862	1000	+	.	gene_id "MSTRG.107762"; transcript_id "MSTRG.107762.124"; exon_number "10";
chr2	StringTie	transcript	238061034	238099551	1000	+	.	gene_id "MSTRG.107762"; transcript_id "MSTRG.107762.125";
chr2	StringTie	exon	238061034	238061349	1000	+	.	gene_id "MSTRG.107762"; transcript_id "MSTRG.107762.125"; exon_number "1";
chr2	StringTie	exon	238064357	238064469	1000	+	.	gene_id "MSTRG.107762"; transcript_id "MSTRG.107762.125"; exon_number "2";
chr2	StringTie	exon	238068069	238068200	1000	+	.	gene_id "MSTRG.107762"; transcript_id "MSTRG.107762.125"; exon_number "3";
chr2	StringTie	exon	238069297	238069477	1000	+	.	gene_id "MSTRG.107762"; transcript_id "MSTRG.107762.125"; exon_number "4";
chr2	StringTie	exon	238081709	238081836	1000	+	.	gene_id "MSTRG.107762"; transcript_id "MSTRG.107762.125"; exon_number "5";
chr2	StringTie	exon	238082045	238082209	1000	+	.	gene_id "MSTRG.107762"; transcript_id "MSTRG.107762.125"; exon_number "6";
chr2	StringTie	exon	238083248	238083354	1000	+	.	gene_id "MSTRG.107762"; transcript_id "MSTRG.107762.125"; exon_number "7";
chr2	StringTie	exon	238091218	238091254	1000	+	.	gene_id "MSTRG.107762"; transcript_id "MSTRG.107762.125"; exon_number "8";
chr2	StringTie	exon	238093861	238093944	1000	+	.	gene_id "MSTRG.107762"; transcript_id "MSTRG.107762.125"; exon_number "9";
chr2	StringTie	exon	238094420	238094522	1000	+	.	gene_id "MSTRG.107762"; transcript_id "MSTRG.107762.125"; exon_number "10";
chr2	StringTie	exon	238096801	238096876	1000	+	.	gene_id "MSTRG.107762"; transcript_id "MSTRG.107762.125"; exon_number "11";
chr2	StringTie	exon	238098202	238099551	1000	+	.	gene_id "MSTRG.107762"; transcript_id "MSTRG.107762.125"; exon_number "12";
chr2	StringTie	transcript	238061038	238096186	1000	+	.	gene_id "MSTRG.107762"; transcript_id "MSTRG.107762.126";
chr2	StringTie	exon	238061038	238061143	1000	+	.	gene_id "MSTRG.107762"; transcript_id "MSTRG.107762.126"; exon_number "1";
chr2	StringTie	exon	238064357	238064469	1000	+	.	gene_id "MSTRG.107762"; transcript_id "MSTRG.107762.126"; exon_number "2";
chr2	StringTie	exon	238068069	238068165	1000	+	.	gene_id "MSTRG.107762"; transcript_id "MSTRG.107762.126"; exon_number "3";
chr2	StringTie	exon	238069297	238069477	1000	+	.	gene_id "MSTRG.107762"; transcript_id "MSTRG.107762.126"; exon_number "4";
chr2	StringTie	exon	238073783	238073847	1000	+	.	gene_id "MSTRG.107762"; transcript_id "MSTRG.107762.126"; exon_number "5";
chr2	StringTie	exon	238081709	238081836	1000	+	.	gene_id "MSTRG.107762"; transcript_id "MSTRG.107762.126"; exon_number "6";
chr2	StringTie	exon	238082045	238082209	1000	+	.	gene_id "MSTRG.107762"; transcript_id "MSTRG.107762.126"; exon_number "7";
chr2	StringTie	exon	238083248	238083354	1000	+	.	gene_id "MSTRG.107762"; transcript_id "MSTRG.107762.126"; exon_number "8";
chr2	StringTie	exon	238091218	238091254	1000	+	.	gene_id "MSTRG.107762"; transcript_id "MSTRG.107762.126"; exon_number "9";
chr2	StringTie	exon	238093861	238093944	1000	+	.	gene_id "MSTRG.107762"; transcript_id "MSTRG.107762.126"; exon_number "10";
chr2	StringTie	exon	238094420	238094522	1000	+	.	gene_id "MSTRG.107762"; transcript_id "MSTRG.107762.126"; exon_number "11";
chr2	StringTie	exon	238095495	238096186	1000	+	.	gene_id "MSTRG.107762"; transcript_id "MSTRG.107762.126"; exon_number "12";
chr2	StringTie	transcript	238061039	238099413	1000	+	.	gene_id "MSTRG.107762"; transcript_id "MSTRG.107762.127";
chr2	StringTie	exon	238061039	238061143	1000	+	.	gene_id "MSTRG.107762"; transcript_id "MSTRG.107762.127"; exon_number "1";
chr2	StringTie	exon	238064357	238064469	1000	+	.	gene_id "MSTRG.107762"; transcript_id "MSTRG.107762.127"; exon_number "2";
chr2	StringTie	exon	238068069	238068165	1000	+	.	gene_id "MSTRG.107762"; transcript_id "MSTRG.107762.127"; exon_number "3";
chr2	StringTie	exon	238069348	238069477	1000	+	.	gene_id "MSTRG.107762"; transcript_id "MSTRG.107762.127"; exon_number "4";
chr2	StringTie	exon	238081709	238081836	1000	+	.	gene_id "MSTRG.107762"; transcript_id "MSTRG.107762.127"; exon_number "5";
chr2	StringTie	exon	238082045	238082209	1000	+	.	gene_id "MSTRG.107762"; transcript_id "MSTRG.107762.127"; exon_number "6";
chr2	StringTie	exon	238083248	238083354	1000	+	.	gene_id "MSTRG.107762"; transcript_id "MSTRG.107762.127"; exon_number "7";
chr2	StringTie	exon	238091218	238091254	1000	+	.	gene_id "MSTRG.107762"; transcript_id "MSTRG.107762.127"; exon_number "8";
chr2	StringTie	exon	238093861	238093944	1000	+	.	gene_id "MSTRG.107762"; transcript_id "MSTRG.107762.127"; exon_number "9";
chr2	StringTie	exon	238094420	238094522	1000	+	.	gene_id "MSTRG.107762"; transcript_id "MSTRG.107762.127"; exon_number "10";
chr2	StringTie	exon	238096801	238096876	1000	+	.	gene_id "MSTRG.107762"; transcript_id "MSTRG.107762.127"; exon_number "11";
chr2	StringTie	exon	238098202	238099413	1000	+	.	gene_id "MSTRG.107762"; transcript_id "MSTRG.107762.127"; exon_number "12";
chr2	StringTie	transcript	238061041	238094814	1000	+	.	gene_id "MSTRG.107762"; transcript_id "MSTRG.107762.128";
chr2	StringTie	exon	238061041	238061143	1000	+	.	gene_id "MSTRG.107762"; transcript_id "MSTRG.107762.128"; exon_number "1";
chr2	StringTie	exon	238064357	238064469	1000	+	.	gene_id "MSTRG.107762"; transcript_id "MSTRG.107762.128"; exon_number "2";
chr2	StringTie	exon	238068069	238068165	1000	+	.	gene_id "MSTRG.107762"; transcript_id "MSTRG.107762.128"; exon_number "3";
chr2	StringTie	exon	238069297	238069477	1000	+	.	gene_id "MSTRG.107762"; transcript_id "MSTRG.107762.128"; exon_number "4";
chr2	StringTie	exon	238081709	238081836	1000	+	.	gene_id "MSTRG.107762"; transcript_id "MSTRG.107762.128"; exon_number "5";
chr2	StringTie	exon	238082045	238082209	1000	+	.	gene_id "MSTRG.107762"; transcript_id "MSTRG.107762.128"; exon_number "6";
chr2	StringTie	exon	238082993	238083354	1000	+	.	gene_id "MSTRG.107762"; transcript_id "MSTRG.107762.128"; exon_number "7";
chr2	StringTie	exon	238091218	238091254	1000	+	.	gene_id "MSTRG.107762"; transcript_id "MSTRG.107762.128"; exon_number "8";
chr2	StringTie	exon	238093861	238093944	1000	+	.	gene_id "MSTRG.107762"; transcript_id "MSTRG.107762.128"; exon_number "9";
chr2	StringTie	exon	238094420	238094814	1000	+	.	gene_id "MSTRG.107762"; transcript_id "MSTRG.107762.128"; exon_number "10";
chr2	StringTie	transcript	238061046	238099359	1000	+	.	gene_id "MSTRG.107762"; transcript_id "MSTRG.107762.130";
chr2	StringTie	exon	238061046	238061349	1000	+	.	gene_id "MSTRG.107762"; transcript_id "MSTRG.107762.130"; exon_number "1";
chr2	StringTie	exon	238064357	238064469	1000	+	.	gene_id "MSTRG.107762"; transcript_id "MSTRG.107762.130"; exon_number "2";
chr2	StringTie	exon	238068069	238068165	1000	+	.	gene_id "MSTRG.107762"; transcript_id "MSTRG.107762.130"; exon_number "3";
chr2	StringTie	exon	238069297	238069477	1000	+	.	gene_id "MSTRG.107762"; transcript_id "MSTRG.107762.130"; exon_number "4";
chr2	StringTie	exon	238081709	238081836	1000	+	.	gene_id "MSTRG.107762"; transcript_id "MSTRG.107762.130"; exon_number "5";
chr2	StringTie	exon	238082045	238082209	1000	+	.	gene_id "MSTRG.107762"; transcript_id "MSTRG.107762.130"; exon_number "6";
chr2	StringTie	exon	238083248	238083354	1000	+	.	gene_id "MSTRG.107762"; transcript_id "MSTRG.107762.130"; exon_number "7";
chr2	StringTie	exon	238091218	238091254	1000	+	.	gene_id "MSTRG.107762"; transcript_id "MSTRG.107762.130"; exon_number "8";
chr2	StringTie	exon	238094420	238094522	1000	+	.	gene_id "MSTRG.107762"; transcript_id "MSTRG.107762.130"; exon_number "9";
chr2	StringTie	exon	238096801	238096876	1000	+	.	gene_id "MSTRG.107762"; transcript_id "MSTRG.107762.130"; exon_number "10";
chr2	StringTie	exon	238099230	238099359	1000	+	.	gene_id "MSTRG.107762"; transcript_id "MSTRG.107762.130"; exon_number "11";
chr2	StringTie	transcript	238061050	238074963	1000	+	.	gene_id "MSTRG.107762"; transcript_id "MSTRG.107762.131";
chr2	StringTie	exon	238061050	238061143	1000	+	.	gene_id "MSTRG.107762"; transcript_id "MSTRG.107762.131"; exon_number "1";
chr2	StringTie	exon	238064357	238064469	1000	+	.	gene_id "MSTRG.107762"; transcript_id "MSTRG.107762.131"; exon_number "2";
chr2	StringTie	exon	238068065	238068165	1000	+	.	gene_id "MSTRG.107762"; transcript_id "MSTRG.107762.131"; exon_number "3";
chr2	StringTie	exon	238069297	238069477	1000	+	.	gene_id "MSTRG.107762"; transcript_id "MSTRG.107762.131"; exon_number "4";
chr2	StringTie	exon	238073783	238073847	1000	+	.	gene_id "MSTRG.107762"; transcript_id "MSTRG.107762.131"; exon_number "5";
chr2	StringTie	exon	238074933	238074963	1000	+	.	gene_id "MSTRG.107762"; transcript_id "MSTRG.107762.131"; exon_number "6";
chr2	StringTie	transcript	238061050	238099413	1000	+	.	gene_id "MSTRG.107762"; transcript_id "MSTRG.107762.132";
chr2	StringTie	exon	238061050	238061143	1000	+	.	gene_id "MSTRG.107762"; transcript_id "MSTRG.107762.132"; exon_number "1";
chr2	StringTie	exon	238064357	238064469	1000	+	.	gene_id "MSTRG.107762"; transcript_id "MSTRG.107762.132"; exon_number "2";
chr2	StringTie	exon	238068069	238068165	1000	+	.	gene_id "MSTRG.107762"; transcript_id "MSTRG.107762.132"; exon_number "3";
chr2	StringTie	exon	238069297	238069477	1000	+	.	gene_id "MSTRG.107762"; transcript_id "MSTRG.107762.132"; exon_number "4";
chr2	StringTie	exon	238073783	238073847	1000	+	.	gene_id "MSTRG.107762"; transcript_id "MSTRG.107762.132"; exon_number "5";
chr2	StringTie	exon	238081709	238081836	1000	+	.	gene_id "MSTRG.107762"; transcript_id "MSTRG.107762.132"; exon_number "6";
chr2	StringTie	exon	238081996	238082209	1000	+	.	gene_id "MSTRG.107762"; transcript_id "MSTRG.107762.132"; exon_number "7";
chr2	StringTie	exon	238083248	238083354	1000	+	.	gene_id "MSTRG.107762"; transcript_id "MSTRG.107762.132"; exon_number "8";
chr2	StringTie	exon	238091218	238091254	1000	+	.	gene_id "MSTRG.107762"; transcript_id "MSTRG.107762.132"; exon_number "9";
chr2	StringTie	exon	238093861	238093944	1000	+	.	gene_id "MSTRG.107762"; transcript_id "MSTRG.107762.132"; exon_number "10";
chr2	StringTie	exon	238094420	238094522	1000	+	.	gene_id "MSTRG.107762"; transcript_id "MSTRG.107762.132"; exon_number "11";
chr2	StringTie	exon	238096801	238096876	1000	+	.	gene_id "MSTRG.107762"; transcript_id "MSTRG.107762.132"; exon_number "12";
chr2	StringTie	exon	238098202	238099413	1000	+	.	gene_id "MSTRG.107762"; transcript_id "MSTRG.107762.132"; exon_number "13";
chr2	StringTie	transcript	238061064	238096194	1000	+	.	gene_id "MSTRG.107762"; transcript_id "MSTRG.107762.134";
chr2	StringTie	exon	238061064	238061865	1000	+	.	gene_id "MSTRG.107762"; transcript_id "MSTRG.107762.134"; exon_number "1";
chr2	StringTie	exon	238064357	238064469	1000	+	.	gene_id "MSTRG.107762"; transcript_id "MSTRG.107762.134"; exon_number "2";
chr2	StringTie	exon	238068065	238068165	1000	+	.	gene_id "MSTRG.107762"; transcript_id "MSTRG.107762.134"; exon_number "3";
chr2	StringTie	exon	238069297	238069477	1000	+	.	gene_id "MSTRG.107762"; transcript_id "MSTRG.107762.134"; exon_number "4";
chr2	StringTie	exon	238073783	238073847	1000	+	.	gene_id "MSTRG.107762"; transcript_id "MSTRG.107762.134"; exon_number "5";
chr2	StringTie	exon	238081709	238081836	1000	+	.	gene_id "MSTRG.107762"; transcript_id "MSTRG.107762.134"; exon_number "6";
chr2	StringTie	exon	238082045	238082209	1000	+	.	gene_id "MSTRG.107762"; transcript_id "MSTRG.107762.134"; exon_number "7";
chr2	StringTie	exon	238083248	238083354	1000	+	.	gene_id "MSTRG.107762"; transcript_id "MSTRG.107762.134"; exon_number "8";
chr2	StringTie	exon	238091218	238091254	1000	+	.	gene_id "MSTRG.107762"; transcript_id "MSTRG.107762.134"; exon_number "9";
chr2	StringTie	exon	238093861	238093944	1000	+	.	gene_id "MSTRG.107762"; transcript_id "MSTRG.107762.134"; exon_number "10";
chr2	StringTie	exon	238094420	238096194	1000	+	.	gene_id "MSTRG.107762"; transcript_id "MSTRG.107762.134"; exon_number "11";
chr2	StringTie	transcript	238061082	238099412	1000	+	.	gene_id "MSTRG.107762"; transcript_id "MSTRG.107762.135";
chr2	StringTie	exon	238061082	238061349	1000	+	.	gene_id "MSTRG.107762"; transcript_id "MSTRG.107762.135"; exon_number "1";
chr2	StringTie	exon	238064357	238064469	1000	+	.	gene_id "MSTRG.107762"; transcript_id "MSTRG.107762.135"; exon_number "2";
chr2	StringTie	exon	238068065	238068165	1000	+	.	gene_id "MSTRG.107762"; transcript_id "MSTRG.107762.135"; exon_number "3";
chr2	StringTie	exon	238069297	238069477	1000	+	.	gene_id "MSTRG.107762"; transcript_id "MSTRG.107762.135"; exon_number "4";
chr2	StringTie	exon	238081709	238081836	1000	+	.	gene_id "MSTRG.107762"; transcript_id "MSTRG.107762.135"; exon_number "5";
chr2	StringTie	exon	238082045	238082209	1000	+	.	gene_id "MSTRG.107762"; transcript_id "MSTRG.107762.135"; exon_number "6";
chr2	StringTie	exon	238083248	238083354	1000	+	.	gene_id "MSTRG.107762"; transcript_id "MSTRG.107762.135"; exon_number "7";
chr2	StringTie	exon	238093861	238093944	1000	+	.	gene_id "MSTRG.107762"; transcript_id "MSTRG.107762.135"; exon_number "8";
chr2	StringTie	exon	238094420	238094522	1000	+	.	gene_id "MSTRG.107762"; transcript_id "MSTRG.107762.135"; exon_number "9";
chr2	StringTie	exon	238096801	238096876	1000	+	.	gene_id "MSTRG.107762"; transcript_id "MSTRG.107762.135"; exon_number "10";
chr2	StringTie	exon	238098202	238099412	1000	+	.	gene_id "MSTRG.107762"; transcript_id "MSTRG.107762.135"; exon_number "11";
chr2	StringTie	transcript	238061293	238099413	1000	+	.	gene_id "MSTRG.107762"; transcript_id "MSTRG.107762.139";
chr2	StringTie	exon	238061293	238061385	1000	+	.	gene_id "MSTRG.107762"; transcript_id "MSTRG.107762.139"; exon_number "1";
chr2	StringTie	exon	238064357	238064469	1000	+	.	gene_id "MSTRG.107762"; transcript_id "MSTRG.107762.139"; exon_number "2";
chr2	StringTie	exon	238068065	238068165	1000	+	.	gene_id "MSTRG.107762"; transcript_id "MSTRG.107762.139"; exon_number "3";
chr2	StringTie	exon	238069297	238069477	1000	+	.	gene_id "MSTRG.107762"; transcript_id "MSTRG.107762.139"; exon_number "4";
chr2	StringTie	exon	238081709	238081836	1000	+	.	gene_id "MSTRG.107762"; transcript_id "MSTRG.107762.139"; exon_number "5";
chr2	StringTie	exon	238082062	238082209	1000	+	.	gene_id "MSTRG.107762"; transcript_id "MSTRG.107762.139"; exon_number "6";
chr2	StringTie	exon	238083248	238083354	1000	+	.	gene_id "MSTRG.107762"; transcript_id "MSTRG.107762.139"; exon_number "7";
chr2	StringTie	exon	238091218	238091254	1000	+	.	gene_id "MSTRG.107762"; transcript_id "MSTRG.107762.139"; exon_number "8";
chr2	StringTie	exon	238093861	238093944	1000	+	.	gene_id "MSTRG.107762"; transcript_id "MSTRG.107762.139"; exon_number "9";
chr2	StringTie	exon	238094420	238094522	1000	+	.	gene_id "MSTRG.107762"; transcript_id "MSTRG.107762.139"; exon_number "10";
chr2	StringTie	exon	238096801	238096876	1000	+	.	gene_id "MSTRG.107762"; transcript_id "MSTRG.107762.139"; exon_number "11";
chr2	StringTie	exon	238098202	238099413	1000	+	.	gene_id "MSTRG.107762"; transcript_id "MSTRG.107762.139"; exon_number "12";
chr2	StringTie	transcript	238061294	238083075	1000	+	.	gene_id "MSTRG.107762"; transcript_id "MSTRG.107762.141";
chr2	StringTie	exon	238061294	238061385	1000	+	.	gene_id "MSTRG.107762"; transcript_id "MSTRG.107762.141"; exon_number "1";
chr2	StringTie	exon	238064357	238064469	1000	+	.	gene_id "MSTRG.107762"; transcript_id "MSTRG.107762.141"; exon_number "2";
chr2	StringTie	exon	238068065	238068165	1000	+	.	gene_id "MSTRG.107762"; transcript_id "MSTRG.107762.141"; exon_number "3";
chr2	StringTie	exon	238069297	238069477	1000	+	.	gene_id "MSTRG.107762"; transcript_id "MSTRG.107762.141"; exon_number "4";
chr2	StringTie	exon	238081709	238081836	1000	+	.	gene_id "MSTRG.107762"; transcript_id "MSTRG.107762.141"; exon_number "5";
chr2	StringTie	exon	238082045	238082209	1000	+	.	gene_id "MSTRG.107762"; transcript_id "MSTRG.107762.141"; exon_number "6";
chr2	StringTie	exon	238082723	238083075	1000	+	.	gene_id "MSTRG.107762"; transcript_id "MSTRG.107762.141"; exon_number "7";
chr2	StringTie	transcript	238061670	238099413	1000	+	.	gene_id "MSTRG.107762"; transcript_id "MSTRG.107762.142";
chr2	StringTie	exon	238061670	238061865	1000	+	.	gene_id "MSTRG.107762"; transcript_id "MSTRG.107762.142"; exon_number "1";
chr2	StringTie	exon	238064357	238064469	1000	+	.	gene_id "MSTRG.107762"; transcript_id "MSTRG.107762.142"; exon_number "2";
chr2	StringTie	exon	238068065	238068165	1000	+	.	gene_id "MSTRG.107762"; transcript_id "MSTRG.107762.142"; exon_number "3";
chr2	StringTie	exon	238069297	238069477	1000	+	.	gene_id "MSTRG.107762"; transcript_id "MSTRG.107762.142"; exon_number "4";
chr2	StringTie	exon	238081709	238081836	1000	+	.	gene_id "MSTRG.107762"; transcript_id "MSTRG.107762.142"; exon_number "5";
chr2	StringTie	exon	238082045	238082209	1000	+	.	gene_id "MSTRG.107762"; transcript_id "MSTRG.107762.142"; exon_number "6";
chr2	StringTie	exon	238083248	238083354	1000	+	.	gene_id "MSTRG.107762"; transcript_id "MSTRG.107762.142"; exon_number "7";
chr2	StringTie	exon	238091218	238091254	1000	+	.	gene_id "MSTRG.107762"; transcript_id "MSTRG.107762.142"; exon_number "8";
chr2	StringTie	exon	238093861	238093944	1000	+	.	gene_id "MSTRG.107762"; transcript_id "MSTRG.107762.142"; exon_number "9";
chr2	StringTie	exon	238094420	238094522	1000	+	.	gene_id "MSTRG.107762"; transcript_id "MSTRG.107762.142"; exon_number "10";
chr2	StringTie	exon	238096801	238096876	1000	+	.	gene_id "MSTRG.107762"; transcript_id "MSTRG.107762.142"; exon_number "11";
chr2	StringTie	exon	238098170	238099413	1000	+	.	gene_id "MSTRG.107762"; transcript_id "MSTRG.107762.142"; exon_number "12";
chr2	StringTie	transcript	238061688	238099476	1000	+	.	gene_id "MSTRG.107762"; transcript_id "MSTRG.107762.143";
chr2	StringTie	exon	238061688	238061865	1000	+	.	gene_id "MSTRG.107762"; transcript_id "MSTRG.107762.143"; exon_number "1";
chr2	StringTie	exon	238064357	238064469	1000	+	.	gene_id "MSTRG.107762"; transcript_id "MSTRG.107762.143"; exon_number "2";
chr2	StringTie	exon	238068065	238068165	1000	+	.	gene_id "MSTRG.107762"; transcript_id "MSTRG.107762.143"; exon_number "3";
chr2	StringTie	exon	238069297	238069477	1000	+	.	gene_id "MSTRG.107762"; transcript_id "MSTRG.107762.143"; exon_number "4";
chr2	StringTie	exon	238081709	238081836	1000	+	.	gene_id "MSTRG.107762"; transcript_id "MSTRG.107762.143"; exon_number "5";
chr2	StringTie	exon	238082045	238082209	1000	+	.	gene_id "MSTRG.107762"; transcript_id "MSTRG.107762.143"; exon_number "6";
chr2	StringTie	exon	238091218	238091254	1000	+	.	gene_id "MSTRG.107762"; transcript_id "MSTRG.107762.143"; exon_number "7";
chr2	StringTie	exon	238093861	238093944	1000	+	.	gene_id "MSTRG.107762"; transcript_id "MSTRG.107762.143"; exon_number "8";
chr2	StringTie	exon	238094420	238094522	1000	+	.	gene_id "MSTRG.107762"; transcript_id "MSTRG.107762.143"; exon_number "9";
chr2	StringTie	exon	238096801	238096876	1000	+	.	gene_id "MSTRG.107762"; transcript_id "MSTRG.107762.143"; exon_number "10";
chr2	StringTie	exon	238098202	238099476	1000	+	.	gene_id "MSTRG.107762"; transcript_id "MSTRG.107762.143"; exon_number "11";
chr2	StringTie	transcript	238061833	238094861	1000	+	.	gene_id "MSTRG.107762"; transcript_id "MSTRG.107762.144";
chr2	StringTie	exon	238061833	238061865	1000	+	.	gene_id "MSTRG.107762"; transcript_id "MSTRG.107762.144"; exon_number "1";
chr2	StringTie	exon	238064357	238064469	1000	+	.	gene_id "MSTRG.107762"; transcript_id "MSTRG.107762.144"; exon_number "2";
chr2	StringTie	exon	238068065	238068165	1000	+	.	gene_id "MSTRG.107762"; transcript_id "MSTRG.107762.144"; exon_number "3";
chr2	StringTie	exon	238069297	238069477	1000	+	.	gene_id "MSTRG.107762"; transcript_id "MSTRG.107762.144"; exon_number "4";
chr2	StringTie	exon	238081709	238081836	1000	+	.	gene_id "MSTRG.107762"; transcript_id "MSTRG.107762.144"; exon_number "5";
chr2	StringTie	exon	238082045	238082209	1000	+	.	gene_id "MSTRG.107762"; transcript_id "MSTRG.107762.144"; exon_number "6";
chr2	StringTie	exon	238083248	238083354	1000	+	.	gene_id "MSTRG.107762"; transcript_id "MSTRG.107762.144"; exon_number "7";
chr2	StringTie	exon	238091218	238091264	1000	+	.	gene_id "MSTRG.107762"; transcript_id "MSTRG.107762.144"; exon_number "8";
chr2	StringTie	exon	238093861	238093944	1000	+	.	gene_id "MSTRG.107762"; transcript_id "MSTRG.107762.144"; exon_number "9";
chr2	StringTie	exon	238094420	238094861	1000	+	.	gene_id "MSTRG.107762"; transcript_id "MSTRG.107762.144"; exon_number "10";
chr2	StringTie	transcript	238063835	238099413	1000	+	.	gene_id "MSTRG.107762"; transcript_id "MSTRG.107762.145";
chr2	StringTie	exon	238063835	238063859	1000	+	.	gene_id "MSTRG.107762"; transcript_id "MSTRG.107762.145"; exon_number "1";
chr2	StringTie	exon	238064357	238064469	1000	+	.	gene_id "MSTRG.107762"; transcript_id "MSTRG.107762.145"; exon_number "2";
chr2	StringTie	exon	238068065	238068165	1000	+	.	gene_id "MSTRG.107762"; transcript_id "MSTRG.107762.145"; exon_number "3";
chr2	StringTie	exon	238069297	238069477	1000	+	.	gene_id "MSTRG.107762"; transcript_id "MSTRG.107762.145"; exon_number "4";
chr2	StringTie	exon	238081709	238082209	1000	+	.	gene_id "MSTRG.107762"; transcript_id "MSTRG.107762.145"; exon_number "5";
chr2	StringTie	exon	238083248	238083354	1000	+	.	gene_id "MSTRG.107762"; transcript_id "MSTRG.107762.145"; exon_number "6";
chr2	StringTie	exon	238091218	238091254	1000	+	.	gene_id "MSTRG.107762"; transcript_id "MSTRG.107762.145"; exon_number "7";
chr2	StringTie	exon	238093861	238093944	1000	+	.	gene_id "MSTRG.107762"; transcript_id "MSTRG.107762.145"; exon_number "8";
chr2	StringTie	exon	238094420	238094522	1000	+	.	gene_id "MSTRG.107762"; transcript_id "MSTRG.107762.145"; exon_number "9";
chr2	StringTie	exon	238096801	238096876	1000	+	.	gene_id "MSTRG.107762"; transcript_id "MSTRG.107762.145"; exon_number "10";
chr2	StringTie	exon	238098202	238099413	1000	+	.	gene_id "MSTRG.107762"; transcript_id "MSTRG.107762.145"; exon_number "11";
chr2	StringTie	transcript	237966964	238099412	1000	+	.	gene_id "MSTRG.107762"; transcript_id "MSTRG.107762.15";
chr2	StringTie	exon	237966964	237967132	1000	+	.	gene_id "MSTRG.107762"; transcript_id "MSTRG.107762.15"; exon_number "1";
chr2	StringTie	exon	237973092	237973225	1000	+	.	gene_id "MSTRG.107762"; transcript_id "MSTRG.107762.15"; exon_number "2";
chr2	StringTie	exon	237987963	237987992	1000	+	.	gene_id "MSTRG.107762"; transcript_id "MSTRG.107762.15"; exon_number "3";
chr2	StringTie	exon	237994744	237994809	1000	+	.	gene_id "MSTRG.107762"; transcript_id "MSTRG.107762.15"; exon_number "4";
chr2	StringTie	exon	238016566	238016633	1000	+	.	gene_id "MSTRG.107762"; transcript_id "MSTRG.107762.15"; exon_number "5";
chr2	StringTie	exon	238025342	238025412	1000	+	.	gene_id "MSTRG.107762"; transcript_id "MSTRG.107762.15"; exon_number "6";
chr2	StringTie	exon	238030556	238030613	1000	+	.	gene_id "MSTRG.107762"; transcript_id "MSTRG.107762.15"; exon_number "7";
chr2	StringTie	exon	238032222	238032254	1000	+	.	gene_id "MSTRG.107762"; transcript_id "MSTRG.107762.15"; exon_number "8";
chr2	StringTie	exon	238035878	238035940	1000	+	.	gene_id "MSTRG.107762"; transcript_id "MSTRG.107762.15"; exon_number "9";
chr2	StringTie	exon	238041288	238045784	1000	+	.	gene_id "MSTRG.107762"; transcript_id "MSTRG.107762.15"; exon_number "10";
chr2	StringTie	exon	238057158	238057250	1000	+	.	gene_id "MSTRG.107762"; transcript_id "MSTRG.107762.15"; exon_number "11";
chr2	StringTie	exon	238064357	238064469	1000	+	.	gene_id "MSTRG.107762"; transcript_id "MSTRG.107762.15"; exon_number "12";
chr2	StringTie	exon	238068069	238068165	1000	+	.	gene_id "MSTRG.107762"; transcript_id "MSTRG.107762.15"; exon_number "13";
chr2	StringTie	exon	238069297	238069477	1000	+	.	gene_id "MSTRG.107762"; transcript_id "MSTRG.107762.15"; exon_number "14";
chr2	StringTie	exon	238081709	238081836	1000	+	.	gene_id "MSTRG.107762"; transcript_id "MSTRG.107762.15"; exon_number "15";
chr2	StringTie	exon	238082045	238082209	1000	+	.	gene_id "MSTRG.107762"; transcript_id "MSTRG.107762.15"; exon_number "16";
chr2	StringTie	exon	238083248	238083354	1000	+	.	gene_id "MSTRG.107762"; transcript_id "MSTRG.107762.15"; exon_number "17";
chr2	StringTie	exon	238091218	238091264	1000	+	.	gene_id "MSTRG.107762"; transcript_id "MSTRG.107762.15"; exon_number "18";
chr2	StringTie	exon	238093861	238093944	1000	+	.	gene_id "MSTRG.107762"; transcript_id "MSTRG.107762.15"; exon_number "19";
chr2	StringTie	exon	238094420	238094522	1000	+	.	gene_id "MSTRG.107762"; transcript_id "MSTRG.107762.15"; exon_number "20";
chr2	StringTie	exon	238096801	238096876	1000	+	.	gene_id "MSTRG.107762"; transcript_id "MSTRG.107762.15"; exon_number "21";
chr2	StringTie	exon	238098202	238099412	1000	+	.	gene_id "MSTRG.107762"; transcript_id "MSTRG.107762.15"; exon_number "22";
chr2	StringTie	transcript	238100331	238133277	1000	+	.	gene_id "MSTRG.107762"; transcript_id "MSTRG.107762.155";
chr2	StringTie	exon	238100331	238100713	1000	+	.	gene_id "MSTRG.107762"; transcript_id "MSTRG.107762.155"; exon_number "1";
chr2	StringTie	exon	238101941	238102131	1000	+	.	gene_id "MSTRG.107762"; transcript_id "MSTRG.107762.155"; exon_number "2";
chr2	StringTie	exon	238104659	238104842	1000	+	.	gene_id "MSTRG.107762"; transcript_id "MSTRG.107762.155"; exon_number "3";
chr2	StringTie	exon	238107791	238107973	1000	+	.	gene_id "MSTRG.107762"; transcript_id "MSTRG.107762.155"; exon_number "4";
chr2	StringTie	exon	238116903	238117034	1000	+	.	gene_id "MSTRG.107762"; transcript_id "MSTRG.107762.155"; exon_number "5";
chr2	StringTie	exon	238125270	238125384	1000	+	.	gene_id "MSTRG.107762"; transcript_id "MSTRG.107762.155"; exon_number "6";
chr2	StringTie	exon	238127622	238127734	1000	+	.	gene_id "MSTRG.107762"; transcript_id "MSTRG.107762.155"; exon_number "7";
chr2	StringTie	exon	238128707	238128904	1000	+	.	gene_id "MSTRG.107762"; transcript_id "MSTRG.107762.155"; exon_number "8";
chr2	StringTie	exon	238130128	238133277	1000	+	.	gene_id "MSTRG.107762"; transcript_id "MSTRG.107762.155"; exon_number "9";
chr2	StringTie	transcript	238101900	238133350	1000	+	.	gene_id "MSTRG.107762"; transcript_id "MSTRG.107762.157";
chr2	StringTie	exon	238101900	238102131	1000	+	.	gene_id "MSTRG.107762"; transcript_id "MSTRG.107762.157"; exon_number "1";
chr2	StringTie	exon	238104656	238104842	1000	+	.	gene_id "MSTRG.107762"; transcript_id "MSTRG.107762.157"; exon_number "2";
chr2	StringTie	exon	238107791	238107973	1000	+	.	gene_id "MSTRG.107762"; transcript_id "MSTRG.107762.157"; exon_number "3";
chr2	StringTie	exon	238112098	238115345	1000	+	.	gene_id "MSTRG.107762"; transcript_id "MSTRG.107762.157"; exon_number "4";
chr2	StringTie	exon	238115424	238117034	1000	+	.	gene_id "MSTRG.107762"; transcript_id "MSTRG.107762.157"; exon_number "5";
chr2	StringTie	exon	238125270	238125384	1000	+	.	gene_id "MSTRG.107762"; transcript_id "MSTRG.107762.157"; exon_number "6";
chr2	StringTie	exon	238127622	238127734	1000	+	.	gene_id "MSTRG.107762"; transcript_id "MSTRG.107762.157"; exon_number "7";
chr2	StringTie	exon	238128707	238128904	1000	+	.	gene_id "MSTRG.107762"; transcript_id "MSTRG.107762.157"; exon_number "8";
chr2	StringTie	exon	238129037	238129241	1000	+	.	gene_id "MSTRG.107762"; transcript_id "MSTRG.107762.157"; exon_number "9";
chr2	StringTie	exon	238130128	238133350	1000	+	.	gene_id "MSTRG.107762"; transcript_id "MSTRG.107762.157"; exon_number "10";
chr2	StringTie	transcript	238101916	238133332	1000	+	.	gene_id "MSTRG.107762"; transcript_id "MSTRG.107762.158";
chr2	StringTie	exon	238101916	238102131	1000	+	.	gene_id "MSTRG.107762"; transcript_id "MSTRG.107762.158"; exon_number "1";
chr2	StringTie	exon	238104656	238104842	1000	+	.	gene_id "MSTRG.107762"; transcript_id "MSTRG.107762.158"; exon_number "2";
chr2	StringTie	exon	238107791	238107973	1000	+	.	gene_id "MSTRG.107762"; transcript_id "MSTRG.107762.158"; exon_number "3";
chr2	StringTie	exon	238116903	238117034	1000	+	.	gene_id "MSTRG.107762"; transcript_id "MSTRG.107762.158"; exon_number "4";
chr2	StringTie	exon	238125270	238125384	1000	+	.	gene_id "MSTRG.107762"; transcript_id "MSTRG.107762.158"; exon_number "5";
chr2	StringTie	exon	238127622	238127734	1000	+	.	gene_id "MSTRG.107762"; transcript_id "MSTRG.107762.158"; exon_number "6";
chr2	StringTie	exon	238128707	238128904	1000	+	.	gene_id "MSTRG.107762"; transcript_id "MSTRG.107762.158"; exon_number "7";
chr2	StringTie	exon	238129037	238129241	1000	+	.	gene_id "MSTRG.107762"; transcript_id "MSTRG.107762.158"; exon_number "8";
chr2	StringTie	exon	238130128	238133332	1000	+	.	gene_id "MSTRG.107762"; transcript_id "MSTRG.107762.158"; exon_number "9";
chr2	StringTie	transcript	238107654	238133287	1000	+	.	gene_id "MSTRG.107762"; transcript_id "MSTRG.107762.159";
chr2	StringTie	exon	238107654	238107973	1000	+	.	gene_id "MSTRG.107762"; transcript_id "MSTRG.107762.159"; exon_number "1";
chr2	StringTie	exon	238116903	238117034	1000	+	.	gene_id "MSTRG.107762"; transcript_id "MSTRG.107762.159"; exon_number "2";
chr2	StringTie	exon	238124431	238125384	1000	+	.	gene_id "MSTRG.107762"; transcript_id "MSTRG.107762.159"; exon_number "3";
chr2	StringTie	exon	238127622	238127734	1000	+	.	gene_id "MSTRG.107762"; transcript_id "MSTRG.107762.159"; exon_number "4";
chr2	StringTie	exon	238128707	238128904	1000	+	.	gene_id "MSTRG.107762"; transcript_id "MSTRG.107762.159"; exon_number "5";
chr2	StringTie	exon	238130128	238133287	1000	+	.	gene_id "MSTRG.107762"; transcript_id "MSTRG.107762.159"; exon_number "6";
chr2	StringTie	transcript	237966967	238045784	1000	+	.	gene_id "MSTRG.107762"; transcript_id "MSTRG.107762.16";
chr2	StringTie	exon	237966967	237967132	1000	+	.	gene_id "MSTRG.107762"; transcript_id "MSTRG.107762.16"; exon_number "1";
chr2	StringTie	exon	237973092	237973225	1000	+	.	gene_id "MSTRG.107762"; transcript_id "MSTRG.107762.16"; exon_number "2";
chr2	StringTie	exon	237987963	237987992	1000	+	.	gene_id "MSTRG.107762"; transcript_id "MSTRG.107762.16"; exon_number "3";
chr2	StringTie	exon	237994744	237994809	1000	+	.	gene_id "MSTRG.107762"; transcript_id "MSTRG.107762.16"; exon_number "4";
chr2	StringTie	exon	238012983	238013095	1000	+	.	gene_id "MSTRG.107762"; transcript_id "MSTRG.107762.16"; exon_number "5";
chr2	StringTie	exon	238016566	238016633	1000	+	.	gene_id "MSTRG.107762"; transcript_id "MSTRG.107762.16"; exon_number "6";
chr2	StringTie	exon	238025342	238025412	1000	+	.	gene_id "MSTRG.107762"; transcript_id "MSTRG.107762.16"; exon_number "7";
chr2	StringTie	exon	238030556	238030613	1000	+	.	gene_id "MSTRG.107762"; transcript_id "MSTRG.107762.16"; exon_number "8";
chr2	StringTie	exon	238032222	238032254	1000	+	.	gene_id "MSTRG.107762"; transcript_id "MSTRG.107762.16"; exon_number "9";
chr2	StringTie	exon	238035878	238035940	1000	+	.	gene_id "MSTRG.107762"; transcript_id "MSTRG.107762.16"; exon_number "10";
chr2	StringTie	exon	238041288	238045784	1000	+	.	gene_id "MSTRG.107762"; transcript_id "MSTRG.107762.16"; exon_number "11";
chr2	StringTie	transcript	238112688	238133395	1000	+	.	gene_id "MSTRG.107762"; transcript_id "MSTRG.107762.161";
chr2	StringTie	exon	238112688	238115345	1000	+	.	gene_id "MSTRG.107762"; transcript_id "MSTRG.107762.161"; exon_number "1";
chr2	StringTie	exon	238116903	238117034	1000	+	.	gene_id "MSTRG.107762"; transcript_id "MSTRG.107762.161"; exon_number "2";
chr2	StringTie	exon	238125270	238125384	1000	+	.	gene_id "MSTRG.107762"; transcript_id "MSTRG.107762.161"; exon_number "3";
chr2	StringTie	exon	238127622	238127734	1000	+	.	gene_id "MSTRG.107762"; transcript_id "MSTRG.107762.161"; exon_number "4";
chr2	StringTie	exon	238128707	238128904	1000	+	.	gene_id "MSTRG.107762"; transcript_id "MSTRG.107762.161"; exon_number "5";
chr2	StringTie	exon	238129037	238129241	1000	+	.	gene_id "MSTRG.107762"; transcript_id "MSTRG.107762.161"; exon_number "6";
chr2	StringTie	exon	238130128	238133395	1000	+	.	gene_id "MSTRG.107762"; transcript_id "MSTRG.107762.161"; exon_number "7";
chr2	StringTie	transcript	238112836	238133248	1000	+	.	gene_id "MSTRG.107762"; transcript_id "MSTRG.107762.162";
chr2	StringTie	exon	238112836	238115345	1000	+	.	gene_id "MSTRG.107762"; transcript_id "MSTRG.107762.162"; exon_number "1";
chr2	StringTie	exon	238116903	238117034	1000	+	.	gene_id "MSTRG.107762"; transcript_id "MSTRG.107762.162"; exon_number "2";
chr2	StringTie	exon	238125270	238125384	1000	+	.	gene_id "MSTRG.107762"; transcript_id "MSTRG.107762.162"; exon_number "3";
chr2	StringTie	exon	238127622	238127734	1000	+	.	gene_id "MSTRG.107762"; transcript_id "MSTRG.107762.162"; exon_number "4";
chr2	StringTie	exon	238128707	238128904	1000	+	.	gene_id "MSTRG.107762"; transcript_id "MSTRG.107762.162"; exon_number "5";
chr2	StringTie	exon	238130128	238133248	1000	+	.	gene_id "MSTRG.107762"; transcript_id "MSTRG.107762.162"; exon_number "6";
chr2	StringTie	transcript	238115616	238125369	1000	+	.	gene_id "MSTRG.107762"; transcript_id "MSTRG.107762.163";
chr2	StringTie	exon	238115616	238115630	1000	+	.	gene_id "MSTRG.107762"; transcript_id "MSTRG.107762.163"; exon_number "1";
chr2	StringTie	exon	238116903	238117034	1000	+	.	gene_id "MSTRG.107762"; transcript_id "MSTRG.107762.163"; exon_number "2";
chr2	StringTie	exon	238125270	238125369	1000	+	.	gene_id "MSTRG.107762"; transcript_id "MSTRG.107762.163"; exon_number "3";
chr2	StringTie	transcript	238124369	238133306	1000	+	.	gene_id "MSTRG.107762"; transcript_id "MSTRG.107762.164";
chr2	StringTie	exon	238124369	238124518	1000	+	.	gene_id "MSTRG.107762"; transcript_id "MSTRG.107762.164"; exon_number "1";
chr2	StringTie	exon	238125270	238125384	1000	+	.	gene_id "MSTRG.107762"; transcript_id "MSTRG.107762.164"; exon_number "2";
chr2	StringTie	exon	238127622	238127734	1000	+	.	gene_id "MSTRG.107762"; transcript_id "MSTRG.107762.164"; exon_number "3";
chr2	StringTie	exon	238128707	238128904	1000	+	.	gene_id "MSTRG.107762"; transcript_id "MSTRG.107762.164"; exon_number "4";
chr2	StringTie	exon	238129037	238133306	1000	+	.	gene_id "MSTRG.107762"; transcript_id "MSTRG.107762.164"; exon_number "5";
chr2	StringTie	transcript	238127267	238133346	1000	+	.	gene_id "MSTRG.107762"; transcript_id "MSTRG.107762.165";
chr2	StringTie	exon	238127267	238127453	1000	+	.	gene_id "MSTRG.107762"; transcript_id "MSTRG.107762.165"; exon_number "1";
chr2	StringTie	exon	238127622	238127734	1000	+	.	gene_id "MSTRG.107762"; transcript_id "MSTRG.107762.165"; exon_number "2";
chr2	StringTie	exon	238128707	238128904	1000	+	.	gene_id "MSTRG.107762"; transcript_id "MSTRG.107762.165"; exon_number "3";
chr2	StringTie	exon	238130128	238133346	1000	+	.	gene_id "MSTRG.107762"; transcript_id "MSTRG.107762.165"; exon_number "4";
chr2	StringTie	transcript	238127315	238133350	1000	+	.	gene_id "MSTRG.107762"; transcript_id "MSTRG.107762.166";
chr2	StringTie	exon	238127315	238127453	1000	+	.	gene_id "MSTRG.107762"; transcript_id "MSTRG.107762.166"; exon_number "1";
chr2	StringTie	exon	238127622	238127734	1000	+	.	gene_id "MSTRG.107762"; transcript_id "MSTRG.107762.166"; exon_number "2";
chr2	StringTie	exon	238128707	238128904	1000	+	.	gene_id "MSTRG.107762"; transcript_id "MSTRG.107762.166"; exon_number "3";
chr2	StringTie	exon	238129037	238129241	1000	+	.	gene_id "MSTRG.107762"; transcript_id "MSTRG.107762.166"; exon_number "4";
chr2	StringTie	exon	238130128	238133350	1000	+	.	gene_id "MSTRG.107762"; transcript_id "MSTRG.107762.166"; exon_number "5";
chr2	StringTie	transcript	238127359	238133287	1000	+	.	gene_id "MSTRG.107762"; transcript_id "MSTRG.107762.167";
chr2	StringTie	exon	238127359	238127734	1000	+	.	gene_id "MSTRG.107762"; transcript_id "MSTRG.107762.167"; exon_number "1";
chr2	StringTie	exon	238128707	238128904	1000	+	.	gene_id "MSTRG.107762"; transcript_id "MSTRG.107762.167"; exon_number "2";
chr2	StringTie	exon	238130128	238132007	1000	+	.	gene_id "MSTRG.107762"; transcript_id "MSTRG.107762.167"; exon_number "3";
chr2	StringTie	exon	238132910	238133287	1000	+	.	gene_id "MSTRG.107762"; transcript_id "MSTRG.107762.167"; exon_number "4";
chr2	StringTie	transcript	238127365	238133288	1000	+	.	gene_id "MSTRG.107762"; transcript_id "MSTRG.107762.168";
chr2	StringTie	exon	238127365	238127734	1000	+	.	gene_id "MSTRG.107762"; transcript_id "MSTRG.107762.168"; exon_number "1";
chr2	StringTie	exon	238128707	238128904	1000	+	.	gene_id "MSTRG.107762"; transcript_id "MSTRG.107762.168"; exon_number "2";
chr2	StringTie	exon	238130128	238132528	1000	+	.	gene_id "MSTRG.107762"; transcript_id "MSTRG.107762.168"; exon_number "3";
chr2	StringTie	exon	238132989	238133288	1000	+	.	gene_id "MSTRG.107762"; transcript_id "MSTRG.107762.168"; exon_number "4";
chr2	StringTie	transcript	238127365	238133287	1000	+	.	gene_id "MSTRG.107762"; transcript_id "MSTRG.107762.169";
chr2	StringTie	exon	238127365	238127453	1000	+	.	gene_id "MSTRG.107762"; transcript_id "MSTRG.107762.169"; exon_number "1";
chr2	StringTie	exon	238127622	238127734	1000	+	.	gene_id "MSTRG.107762"; transcript_id "MSTRG.107762.169"; exon_number "2";
chr2	StringTie	exon	238128707	238128904	1000	+	.	gene_id "MSTRG.107762"; transcript_id "MSTRG.107762.169"; exon_number "3";
chr2	StringTie	exon	238130128	238132276	1000	+	.	gene_id "MSTRG.107762"; transcript_id "MSTRG.107762.169"; exon_number "4";
chr2	StringTie	exon	238132533	238133287	1000	+	.	gene_id "MSTRG.107762"; transcript_id "MSTRG.107762.169"; exon_number "5";
chr2	StringTie	transcript	237966990	238045636	1000	+	.	gene_id "MSTRG.107762"; transcript_id "MSTRG.107762.17";
chr2	StringTie	exon	237966990	237967132	1000	+	.	gene_id "MSTRG.107762"; transcript_id "MSTRG.107762.17"; exon_number "1";
chr2	StringTie	exon	237973092	237973225	1000	+	.	gene_id "MSTRG.107762"; transcript_id "MSTRG.107762.17"; exon_number "2";
chr2	StringTie	exon	237987963	237987992	1000	+	.	gene_id "MSTRG.107762"; transcript_id "MSTRG.107762.17"; exon_number "3";
chr2	StringTie	exon	237994744	237994809	1000	+	.	gene_id "MSTRG.107762"; transcript_id "MSTRG.107762.17"; exon_number "4";
chr2	StringTie	exon	238006099	238006196	1000	+	.	gene_id "MSTRG.107762"; transcript_id "MSTRG.107762.17"; exon_number "5";
chr2	StringTie	exon	238012983	238013093	1000	+	.	gene_id "MSTRG.107762"; transcript_id "MSTRG.107762.17"; exon_number "6";
chr2	StringTie	exon	238016560	238016633	1000	+	.	gene_id "MSTRG.107762"; transcript_id "MSTRG.107762.17"; exon_number "7";
chr2	StringTie	exon	238025342	238025412	1000	+	.	gene_id "MSTRG.107762"; transcript_id "MSTRG.107762.17"; exon_number "8";
chr2	StringTie	exon	238030556	238030613	1000	+	.	gene_id "MSTRG.107762"; transcript_id "MSTRG.107762.17"; exon_number "9";
chr2	StringTie	exon	238032222	238032254	1000	+	.	gene_id "MSTRG.107762"; transcript_id "MSTRG.107762.17"; exon_number "10";
chr2	StringTie	exon	238035878	238035940	1000	+	.	gene_id "MSTRG.107762"; transcript_id "MSTRG.107762.17"; exon_number "11";
chr2	StringTie	exon	238041288	238045636	1000	+	.	gene_id "MSTRG.107762"; transcript_id "MSTRG.107762.17"; exon_number "12";
chr2	StringTie	transcript	238127374	238133287	1000	+	.	gene_id "MSTRG.107762"; transcript_id "MSTRG.107762.170";
chr2	StringTie	exon	238127374	238127734	1000	+	.	gene_id "MSTRG.107762"; transcript_id "MSTRG.107762.170"; exon_number "1";
chr2	StringTie	exon	238128707	238128904	1000	+	.	gene_id "MSTRG.107762"; transcript_id "MSTRG.107762.170"; exon_number "2";
chr2	StringTie	exon	238130128	238131821	1000	+	.	gene_id "MSTRG.107762"; transcript_id "MSTRG.107762.170"; exon_number "3";
chr2	StringTie	exon	238132956	238133287	1000	+	.	gene_id "MSTRG.107762"; transcript_id "MSTRG.107762.170"; exon_number "4";
chr2	StringTie	transcript	238127375	238133287	1000	+	.	gene_id "MSTRG.107762"; transcript_id "MSTRG.107762.171";
chr2	StringTie	exon	238127375	238127734	1000	+	.	gene_id "MSTRG.107762"; transcript_id "MSTRG.107762.171"; exon_number "1";
chr2	StringTie	exon	238130128	238133287	1000	+	.	gene_id "MSTRG.107762"; transcript_id "MSTRG.107762.171"; exon_number "2";
chr2	StringTie	transcript	238127379	238133287	1000	+	.	gene_id "MSTRG.107762"; transcript_id "MSTRG.107762.172";
chr2	StringTie	exon	238127379	238127734	1000	+	.	gene_id "MSTRG.107762"; transcript_id "MSTRG.107762.172"; exon_number "1";
chr2	StringTie	exon	238128218	238128399	1000	+	.	gene_id "MSTRG.107762"; transcript_id "MSTRG.107762.172"; exon_number "2";
chr2	StringTie	exon	238128707	238128904	1000	+	.	gene_id "MSTRG.107762"; transcript_id "MSTRG.107762.172"; exon_number "3";
chr2	StringTie	exon	238129037	238129241	1000	+	.	gene_id "MSTRG.107762"; transcript_id "MSTRG.107762.172"; exon_number "4";
chr2	StringTie	exon	238130128	238133287	1000	+	.	gene_id "MSTRG.107762"; transcript_id "MSTRG.107762.172"; exon_number "5";
chr2	StringTie	transcript	238127624	238133285	1000	+	.	gene_id "MSTRG.107762"; transcript_id "MSTRG.107762.175";
chr2	StringTie	exon	238127624	238127734	1000	+	.	gene_id "MSTRG.107762"; transcript_id "MSTRG.107762.175"; exon_number "1";
chr2	StringTie	exon	238128660	238128904	1000	+	.	gene_id "MSTRG.107762"; transcript_id "MSTRG.107762.175"; exon_number "2";
```
