## Additional File 7 - TCGA transcript assembly for "Widespread 3’ UTR splicing regulates expression of oncogene transcripts in sequence-dependent and independent manners": all_tissues_agg-agg-agg.gtf (part 85 of 2216)

```
chr2	StringTie	exon	238130128	238133285	1000	+	.	gene_id "MSTRG.107762"; transcript_id "MSTRG.107762.175"; exon_number "3";
chr2	StringTie	transcript	238128371	238133283	1000	+	.	gene_id "MSTRG.107762"; transcript_id "MSTRG.107762.176";
chr2	StringTie	exon	238128371	238128399	1000	+	.	gene_id "MSTRG.107762"; transcript_id "MSTRG.107762.176"; exon_number "1";
chr2	StringTie	exon	238128707	238128904	1000	+	.	gene_id "MSTRG.107762"; transcript_id "MSTRG.107762.176"; exon_number "2";
chr2	StringTie	exon	238130128	238133283	1000	+	.	gene_id "MSTRG.107762"; transcript_id "MSTRG.107762.176"; exon_number "3";
chr2	StringTie	transcript	237966990	238044157	1000	+	.	gene_id "MSTRG.107762"; transcript_id "MSTRG.107762.18";
chr2	StringTie	exon	237966990	237967132	1000	+	.	gene_id "MSTRG.107762"; transcript_id "MSTRG.107762.18"; exon_number "1";
chr2	StringTie	exon	237973092	237973225	1000	+	.	gene_id "MSTRG.107762"; transcript_id "MSTRG.107762.18"; exon_number "2";
chr2	StringTie	exon	237973649	237973747	1000	+	.	gene_id "MSTRG.107762"; transcript_id "MSTRG.107762.18"; exon_number "3";
chr2	StringTie	exon	237987963	237987992	1000	+	.	gene_id "MSTRG.107762"; transcript_id "MSTRG.107762.18"; exon_number "4";
chr2	StringTie	exon	237994744	237994809	1000	+	.	gene_id "MSTRG.107762"; transcript_id "MSTRG.107762.18"; exon_number "5";
chr2	StringTie	exon	238016566	238016633	1000	+	.	gene_id "MSTRG.107762"; transcript_id "MSTRG.107762.18"; exon_number "6";
chr2	StringTie	exon	238025342	238025412	1000	+	.	gene_id "MSTRG.107762"; transcript_id "MSTRG.107762.18"; exon_number "7";
chr2	StringTie	exon	238030556	238030613	1000	+	.	gene_id "MSTRG.107762"; transcript_id "MSTRG.107762.18"; exon_number "8";
chr2	StringTie	exon	238032222	238032254	1000	+	.	gene_id "MSTRG.107762"; transcript_id "MSTRG.107762.18"; exon_number "9";
chr2	StringTie	exon	238035878	238035940	1000	+	.	gene_id "MSTRG.107762"; transcript_id "MSTRG.107762.18"; exon_number "10";
chr2	StringTie	exon	238041288	238043143	1000	+	.	gene_id "MSTRG.107762"; transcript_id "MSTRG.107762.18"; exon_number "11";
chr2	StringTie	exon	238043955	238044157	1000	+	.	gene_id "MSTRG.107762"; transcript_id "MSTRG.107762.18"; exon_number "12";
chr2	StringTie	transcript	237966992	238042595	1000	+	.	gene_id "MSTRG.107762"; transcript_id "MSTRG.107762.19";
chr2	StringTie	exon	237966992	237967132	1000	+	.	gene_id "MSTRG.107762"; transcript_id "MSTRG.107762.19"; exon_number "1";
chr2	StringTie	exon	237973092	237973225	1000	+	.	gene_id "MSTRG.107762"; transcript_id "MSTRG.107762.19"; exon_number "2";
chr2	StringTie	exon	237987963	237987992	1000	+	.	gene_id "MSTRG.107762"; transcript_id "MSTRG.107762.19"; exon_number "3";
chr2	StringTie	exon	237994744	237994809	1000	+	.	gene_id "MSTRG.107762"; transcript_id "MSTRG.107762.19"; exon_number "4";
chr2	StringTie	exon	238006099	238006196	1000	+	.	gene_id "MSTRG.107762"; transcript_id "MSTRG.107762.19"; exon_number "5";
chr2	StringTie	exon	238016566	238016633	1000	+	.	gene_id "MSTRG.107762"; transcript_id "MSTRG.107762.19"; exon_number "6";
chr2	StringTie	exon	238025342	238025412	1000	+	.	gene_id "MSTRG.107762"; transcript_id "MSTRG.107762.19"; exon_number "7";
chr2	StringTie	exon	238030556	238030613	1000	+	.	gene_id "MSTRG.107762"; transcript_id "MSTRG.107762.19"; exon_number "8";
chr2	StringTie	exon	238032222	238032254	1000	+	.	gene_id "MSTRG.107762"; transcript_id "MSTRG.107762.19"; exon_number "9";
chr2	StringTie	exon	238035878	238035939	1000	+	.	gene_id "MSTRG.107762"; transcript_id "MSTRG.107762.19"; exon_number "10";
chr2	StringTie	exon	238041264	238042595	1000	+	.	gene_id "MSTRG.107762"; transcript_id "MSTRG.107762.19"; exon_number "11";
chr2	StringTie	transcript	237966738	238099417	1000	+	.	gene_id "MSTRG.107762"; transcript_id "MSTRG.107762.2";
chr2	StringTie	exon	237966738	237967132	1000	+	.	gene_id "MSTRG.107762"; transcript_id "MSTRG.107762.2"; exon_number "1";
chr2	StringTie	exon	237973092	237973225	1000	+	.	gene_id "MSTRG.107762"; transcript_id "MSTRG.107762.2"; exon_number "2";
chr2	StringTie	exon	237987963	237987992	1000	+	.	gene_id "MSTRG.107762"; transcript_id "MSTRG.107762.2"; exon_number "3";
chr2	StringTie	exon	237994744	237994809	1000	+	.	gene_id "MSTRG.107762"; transcript_id "MSTRG.107762.2"; exon_number "4";
chr2	StringTie	exon	238016566	238016633	1000	+	.	gene_id "MSTRG.107762"; transcript_id "MSTRG.107762.2"; exon_number "5";
chr2	StringTie	exon	238025342	238025412	1000	+	.	gene_id "MSTRG.107762"; transcript_id "MSTRG.107762.2"; exon_number "6";
chr2	StringTie	exon	238030556	238030613	1000	+	.	gene_id "MSTRG.107762"; transcript_id "MSTRG.107762.2"; exon_number "7";
chr2	StringTie	exon	238032222	238032254	1000	+	.	gene_id "MSTRG.107762"; transcript_id "MSTRG.107762.2"; exon_number "8";
chr2	StringTie	exon	238035878	238035940	1000	+	.	gene_id "MSTRG.107762"; transcript_id "MSTRG.107762.2"; exon_number "9";
chr2	StringTie	exon	238041288	238045784	1000	+	.	gene_id "MSTRG.107762"; transcript_id "MSTRG.107762.2"; exon_number "10";
chr2	StringTie	exon	238057158	238057250	1000	+	.	gene_id "MSTRG.107762"; transcript_id "MSTRG.107762.2"; exon_number "11";
chr2	StringTie	exon	238064357	238064469	1000	+	.	gene_id "MSTRG.107762"; transcript_id "MSTRG.107762.2"; exon_number "12";
chr2	StringTie	exon	238068069	238068165	1000	+	.	gene_id "MSTRG.107762"; transcript_id "MSTRG.107762.2"; exon_number "13";
chr2	StringTie	exon	238069297	238069477	1000	+	.	gene_id "MSTRG.107762"; transcript_id "MSTRG.107762.2"; exon_number "14";
chr2	StringTie	exon	238081709	238081836	1000	+	.	gene_id "MSTRG.107762"; transcript_id "MSTRG.107762.2"; exon_number "15";
chr2	StringTie	exon	238082045	238082209	1000	+	.	gene_id "MSTRG.107762"; transcript_id "MSTRG.107762.2"; exon_number "16";
chr2	StringTie	exon	238083248	238083354	1000	+	.	gene_id "MSTRG.107762"; transcript_id "MSTRG.107762.2"; exon_number "17";
chr2	StringTie	exon	238091218	238091254	1000	+	.	gene_id "MSTRG.107762"; transcript_id "MSTRG.107762.2"; exon_number "18";
chr2	StringTie	exon	238093861	238093944	1000	+	.	gene_id "MSTRG.107762"; transcript_id "MSTRG.107762.2"; exon_number "19";
chr2	StringTie	exon	238094420	238094522	1000	+	.	gene_id "MSTRG.107762"; transcript_id "MSTRG.107762.2"; exon_number "20";
chr2	StringTie	exon	238096801	238096876	1000	+	.	gene_id "MSTRG.107762"; transcript_id "MSTRG.107762.2"; exon_number "21";
chr2	StringTie	exon	238098202	238099417	1000	+	.	gene_id "MSTRG.107762"; transcript_id "MSTRG.107762.2"; exon_number "22";
chr2	StringTie	transcript	237966995	238057184	1000	+	.	gene_id "MSTRG.107762"; transcript_id "MSTRG.107762.20";
chr2	StringTie	exon	237966995	237967132	1000	+	.	gene_id "MSTRG.107762"; transcript_id "MSTRG.107762.20"; exon_number "1";
chr2	StringTie	exon	237973092	237973225	1000	+	.	gene_id "MSTRG.107762"; transcript_id "MSTRG.107762.20"; exon_number "2";
chr2	StringTie	exon	237987963	237987992	1000	+	.	gene_id "MSTRG.107762"; transcript_id "MSTRG.107762.20"; exon_number "3";
chr2	StringTie	exon	237994744	237994809	1000	+	.	gene_id "MSTRG.107762"; transcript_id "MSTRG.107762.20"; exon_number "4";
chr2	StringTie	exon	238016566	238016633	1000	+	.	gene_id "MSTRG.107762"; transcript_id "MSTRG.107762.20"; exon_number "5";
chr2	StringTie	exon	238025342	238025412	1000	+	.	gene_id "MSTRG.107762"; transcript_id "MSTRG.107762.20"; exon_number "6";
chr2	StringTie	exon	238030556	238030613	1000	+	.	gene_id "MSTRG.107762"; transcript_id "MSTRG.107762.20"; exon_number "7";
chr2	StringTie	exon	238032222	238032254	1000	+	.	gene_id "MSTRG.107762"; transcript_id "MSTRG.107762.20"; exon_number "8";
chr2	StringTie	exon	238035878	238035940	1000	+	.	gene_id "MSTRG.107762"; transcript_id "MSTRG.107762.20"; exon_number "9";
chr2	StringTie	exon	238041288	238045782	1000	+	.	gene_id "MSTRG.107762"; transcript_id "MSTRG.107762.20"; exon_number "10";
chr2	StringTie	exon	238057157	238057184	1000	+	.	gene_id "MSTRG.107762"; transcript_id "MSTRG.107762.20"; exon_number "11";
chr2	StringTie	transcript	237966997	238045617	1000	+	.	gene_id "MSTRG.107762"; transcript_id "MSTRG.107762.21";
chr2	StringTie	exon	237966997	237967132	1000	+	.	gene_id "MSTRG.107762"; transcript_id "MSTRG.107762.21"; exon_number "1";
chr2	StringTie	exon	237973092	237973225	1000	+	.	gene_id "MSTRG.107762"; transcript_id "MSTRG.107762.21"; exon_number "2";
chr2	StringTie	exon	237987963	237987992	1000	+	.	gene_id "MSTRG.107762"; transcript_id "MSTRG.107762.21"; exon_number "3";
chr2	StringTie	exon	237994744	237994809	1000	+	.	gene_id "MSTRG.107762"; transcript_id "MSTRG.107762.21"; exon_number "4";
chr2	StringTie	exon	238012983	238013095	1000	+	.	gene_id "MSTRG.107762"; transcript_id "MSTRG.107762.21"; exon_number "5";
chr2	StringTie	exon	238016566	238016633	1000	+	.	gene_id "MSTRG.107762"; transcript_id "MSTRG.107762.21"; exon_number "6";
chr2	StringTie	exon	238025342	238025412	1000	+	.	gene_id "MSTRG.107762"; transcript_id "MSTRG.107762.21"; exon_number "7";
chr2	StringTie	exon	238030556	238030613	1000	+	.	gene_id "MSTRG.107762"; transcript_id "MSTRG.107762.21"; exon_number "8";
chr2	StringTie	exon	238032222	238032254	1000	+	.	gene_id "MSTRG.107762"; transcript_id "MSTRG.107762.21"; exon_number "9";
chr2	StringTie	exon	238035878	238035940	1000	+	.	gene_id "MSTRG.107762"; transcript_id "MSTRG.107762.21"; exon_number "10";
chr2	StringTie	exon	238041288	238041896	1000	+	.	gene_id "MSTRG.107762"; transcript_id "MSTRG.107762.21"; exon_number "11";
chr2	StringTie	exon	238041990	238045617	1000	+	.	gene_id "MSTRG.107762"; transcript_id "MSTRG.107762.21"; exon_number "12";
chr2	StringTie	transcript	237967007	238043688	1000	+	.	gene_id "MSTRG.107762"; transcript_id "MSTRG.107762.22";
chr2	StringTie	exon	237967007	237967168	1000	+	.	gene_id "MSTRG.107762"; transcript_id "MSTRG.107762.22"; exon_number "1";
chr2	StringTie	exon	237973092	237973225	1000	+	.	gene_id "MSTRG.107762"; transcript_id "MSTRG.107762.22"; exon_number "2";
chr2	StringTie	exon	237987963	237987992	1000	+	.	gene_id "MSTRG.107762"; transcript_id "MSTRG.107762.22"; exon_number "3";
chr2	StringTie	exon	237994744	237994809	1000	+	.	gene_id "MSTRG.107762"; transcript_id "MSTRG.107762.22"; exon_number "4";
chr2	StringTie	exon	238016566	238016633	1000	+	.	gene_id "MSTRG.107762"; transcript_id "MSTRG.107762.22"; exon_number "5";
chr2	StringTie	exon	238025342	238025412	1000	+	.	gene_id "MSTRG.107762"; transcript_id "MSTRG.107762.22"; exon_number "6";
chr2	StringTie	exon	238030556	238030613	1000	+	.	gene_id "MSTRG.107762"; transcript_id "MSTRG.107762.22"; exon_number "7";
chr2	StringTie	exon	238032222	238032254	1000	+	.	gene_id "MSTRG.107762"; transcript_id "MSTRG.107762.22"; exon_number "8";
chr2	StringTie	exon	238035878	238035940	1000	+	.	gene_id "MSTRG.107762"; transcript_id "MSTRG.107762.22"; exon_number "9";
chr2	StringTie	exon	238041288	238043688	1000	+	.	gene_id "MSTRG.107762"; transcript_id "MSTRG.107762.22"; exon_number "10";
chr2	StringTie	transcript	237967009	238042775	1000	+	.	gene_id "MSTRG.107762"; transcript_id "MSTRG.107762.23";
chr2	StringTie	exon	237967009	237967132	1000	+	.	gene_id "MSTRG.107762"; transcript_id "MSTRG.107762.23"; exon_number "1";
chr2	StringTie	exon	237973092	237973225	1000	+	.	gene_id "MSTRG.107762"; transcript_id "MSTRG.107762.23"; exon_number "2";
chr2	StringTie	exon	237973649	237973747	1000	+	.	gene_id "MSTRG.107762"; transcript_id "MSTRG.107762.23"; exon_number "3";
chr2	StringTie	exon	237987963	237987992	1000	+	.	gene_id "MSTRG.107762"; transcript_id "MSTRG.107762.23"; exon_number "4";
chr2	StringTie	exon	238016566	238016633	1000	+	.	gene_id "MSTRG.107762"; transcript_id "MSTRG.107762.23"; exon_number "5";
chr2	StringTie	exon	238025342	238025412	1000	+	.	gene_id "MSTRG.107762"; transcript_id "MSTRG.107762.23"; exon_number "6";
chr2	StringTie	exon	238030556	238030613	1000	+	.	gene_id "MSTRG.107762"; transcript_id "MSTRG.107762.23"; exon_number "7";
chr2	StringTie	exon	238032222	238032254	1000	+	.	gene_id "MSTRG.107762"; transcript_id "MSTRG.107762.23"; exon_number "8";
chr2	StringTie	exon	238035878	238035940	1000	+	.	gene_id "MSTRG.107762"; transcript_id "MSTRG.107762.23"; exon_number "9";
chr2	StringTie	exon	238041288	238042775	1000	+	.	gene_id "MSTRG.107762"; transcript_id "MSTRG.107762.23"; exon_number "10";
chr2	StringTie	transcript	237967010	238042615	1000	+	.	gene_id "MSTRG.107762"; transcript_id "MSTRG.107762.24";
chr2	StringTie	exon	237967010	237967132	1000	+	.	gene_id "MSTRG.107762"; transcript_id "MSTRG.107762.24"; exon_number "1";
chr2	StringTie	exon	237973092	237973225	1000	+	.	gene_id "MSTRG.107762"; transcript_id "MSTRG.107762.24"; exon_number "2";
chr2	StringTie	exon	237987963	237987992	1000	+	.	gene_id "MSTRG.107762"; transcript_id "MSTRG.107762.24"; exon_number "3";
chr2	StringTie	exon	237994744	237994809	1000	+	.	gene_id "MSTRG.107762"; transcript_id "MSTRG.107762.24"; exon_number "4";
chr2	StringTie	exon	238000355	238000385	1000	+	.	gene_id "MSTRG.107762"; transcript_id "MSTRG.107762.24"; exon_number "5";
chr2	StringTie	exon	238016566	238016633	1000	+	.	gene_id "MSTRG.107762"; transcript_id "MSTRG.107762.24"; exon_number "6";
chr2	StringTie	exon	238025342	238025412	1000	+	.	gene_id "MSTRG.107762"; transcript_id "MSTRG.107762.24"; exon_number "7";
chr2	StringTie	exon	238030556	238030613	1000	+	.	gene_id "MSTRG.107762"; transcript_id "MSTRG.107762.24"; exon_number "8";
chr2	StringTie	exon	238032222	238032254	1000	+	.	gene_id "MSTRG.107762"; transcript_id "MSTRG.107762.24"; exon_number "9";
chr2	StringTie	exon	238035878	238035940	1000	+	.	gene_id "MSTRG.107762"; transcript_id "MSTRG.107762.24"; exon_number "10";
chr2	StringTie	exon	238041288	238042615	1000	+	.	gene_id "MSTRG.107762"; transcript_id "MSTRG.107762.24"; exon_number "11";
chr2	StringTie	transcript	237967011	238045516	1000	+	.	gene_id "MSTRG.107762"; transcript_id "MSTRG.107762.25";
chr2	StringTie	exon	237967011	237967132	1000	+	.	gene_id "MSTRG.107762"; transcript_id "MSTRG.107762.25"; exon_number "1";
chr2	StringTie	exon	237973092	237973225	1000	+	.	gene_id "MSTRG.107762"; transcript_id "MSTRG.107762.25"; exon_number "2";
chr2	StringTie	exon	237973649	237973747	1000	+	.	gene_id "MSTRG.107762"; transcript_id "MSTRG.107762.25"; exon_number "3";
chr2	StringTie	exon	237987963	237987992	1000	+	.	gene_id "MSTRG.107762"; transcript_id "MSTRG.107762.25"; exon_number "4";
chr2	StringTie	exon	237994744	237994809	1000	+	.	gene_id "MSTRG.107762"; transcript_id "MSTRG.107762.25"; exon_number "5";
chr2	StringTie	exon	238006099	238006196	1000	+	.	gene_id "MSTRG.107762"; transcript_id "MSTRG.107762.25"; exon_number "6";
chr2	StringTie	exon	238016566	238016633	1000	+	.	gene_id "MSTRG.107762"; transcript_id "MSTRG.107762.25"; exon_number "7";
chr2	StringTie	exon	238025342	238025412	1000	+	.	gene_id "MSTRG.107762"; transcript_id "MSTRG.107762.25"; exon_number "8";
chr2	StringTie	exon	238030556	238030613	1000	+	.	gene_id "MSTRG.107762"; transcript_id "MSTRG.107762.25"; exon_number "9";
chr2	StringTie	exon	238032222	238032254	1000	+	.	gene_id "MSTRG.107762"; transcript_id "MSTRG.107762.25"; exon_number "10";
chr2	StringTie	exon	238035878	238035940	1000	+	.	gene_id "MSTRG.107762"; transcript_id "MSTRG.107762.25"; exon_number "11";
chr2	StringTie	exon	238041288	238045516	1000	+	.	gene_id "MSTRG.107762"; transcript_id "MSTRG.107762.25"; exon_number "12";
chr2	StringTie	transcript	237967014	238043213	1000	+	.	gene_id "MSTRG.107762"; transcript_id "MSTRG.107762.26";
chr2	StringTie	exon	237967014	237967132	1000	+	.	gene_id "MSTRG.107762"; transcript_id "MSTRG.107762.26"; exon_number "1";
chr2	StringTie	exon	237973092	237973225	1000	+	.	gene_id "MSTRG.107762"; transcript_id "MSTRG.107762.26"; exon_number "2";
chr2	StringTie	exon	237987963	237987992	1000	+	.	gene_id "MSTRG.107762"; transcript_id "MSTRG.107762.26"; exon_number "3";
chr2	StringTie	exon	237994744	237994809	1000	+	.	gene_id "MSTRG.107762"; transcript_id "MSTRG.107762.26"; exon_number "4";
chr2	StringTie	exon	238016533	238016633	1000	+	.	gene_id "MSTRG.107762"; transcript_id "MSTRG.107762.26"; exon_number "5";
chr2	StringTie	exon	238025342	238025412	1000	+	.	gene_id "MSTRG.107762"; transcript_id "MSTRG.107762.26"; exon_number "6";
chr2	StringTie	exon	238030556	238030613	1000	+	.	gene_id "MSTRG.107762"; transcript_id "MSTRG.107762.26"; exon_number "7";
chr2	StringTie	exon	238032222	238032254	1000	+	.	gene_id "MSTRG.107762"; transcript_id "MSTRG.107762.26"; exon_number "8";
chr2	StringTie	exon	238035878	238035939	1000	+	.	gene_id "MSTRG.107762"; transcript_id "MSTRG.107762.26"; exon_number "9";
chr2	StringTie	exon	238041264	238043213	1000	+	.	gene_id "MSTRG.107762"; transcript_id "MSTRG.107762.26"; exon_number "10";
chr2	StringTie	transcript	237967014	238051685	1000	+	.	gene_id "MSTRG.107762"; transcript_id "MSTRG.107762.27";
chr2	StringTie	exon	237967014	237967132	1000	+	.	gene_id "MSTRG.107762"; transcript_id "MSTRG.107762.27"; exon_number "1";
chr2	StringTie	exon	237973092	237973225	1000	+	.	gene_id "MSTRG.107762"; transcript_id "MSTRG.107762.27"; exon_number "2";
chr2	StringTie	exon	237987963	237987992	1000	+	.	gene_id "MSTRG.107762"; transcript_id "MSTRG.107762.27"; exon_number "3";
chr2	StringTie	exon	237994744	237994809	1000	+	.	gene_id "MSTRG.107762"; transcript_id "MSTRG.107762.27"; exon_number "4";
chr2	StringTie	exon	238003368	238003527	1000	+	.	gene_id "MSTRG.107762"; transcript_id "MSTRG.107762.27"; exon_number "5";
chr2	StringTie	exon	238016566	238016633	1000	+	.	gene_id "MSTRG.107762"; transcript_id "MSTRG.107762.27"; exon_number "6";
chr2	StringTie	exon	238025342	238025412	1000	+	.	gene_id "MSTRG.107762"; transcript_id "MSTRG.107762.27"; exon_number "7";
chr2	StringTie	exon	238030556	238030613	1000	+	.	gene_id "MSTRG.107762"; transcript_id "MSTRG.107762.27"; exon_number "8";
chr2	StringTie	exon	238032222	238032254	1000	+	.	gene_id "MSTRG.107762"; transcript_id "MSTRG.107762.27"; exon_number "9";
chr2	StringTie	exon	238035878	238035940	1000	+	.	gene_id "MSTRG.107762"; transcript_id "MSTRG.107762.27"; exon_number "10";
chr2	StringTie	exon	238050308	238051685	1000	+	.	gene_id "MSTRG.107762"; transcript_id "MSTRG.107762.27"; exon_number "11";
chr2	StringTie	transcript	237966827	238045855	1000	+	.	gene_id "MSTRG.107762"; transcript_id "MSTRG.107762.3";
chr2	StringTie	exon	237966827	237967132	1000	+	.	gene_id "MSTRG.107762"; transcript_id "MSTRG.107762.3"; exon_number "1";
chr2	StringTie	exon	237973092	237973225	1000	+	.	gene_id "MSTRG.107762"; transcript_id "MSTRG.107762.3"; exon_number "2";
chr2	StringTie	exon	237986162	237986292	1000	+	.	gene_id "MSTRG.107762"; transcript_id "MSTRG.107762.3"; exon_number "3";
chr2	StringTie	exon	237987963	237987992	1000	+	.	gene_id "MSTRG.107762"; transcript_id "MSTRG.107762.3"; exon_number "4";
chr2	StringTie	exon	237994744	237994809	1000	+	.	gene_id "MSTRG.107762"; transcript_id "MSTRG.107762.3"; exon_number "5";
chr2	StringTie	exon	238025342	238025412	1000	+	.	gene_id "MSTRG.107762"; transcript_id "MSTRG.107762.3"; exon_number "6";
chr2	StringTie	exon	238030556	238030613	1000	+	.	gene_id "MSTRG.107762"; transcript_id "MSTRG.107762.3"; exon_number "7";
chr2	StringTie	exon	238032222	238032254	1000	+	.	gene_id "MSTRG.107762"; transcript_id "MSTRG.107762.3"; exon_number "8";
chr2	StringTie	exon	238035878	238035939	1000	+	.	gene_id "MSTRG.107762"; transcript_id "MSTRG.107762.3"; exon_number "9";
chr2	StringTie	exon	238041264	238045855	1000	+	.	gene_id "MSTRG.107762"; transcript_id "MSTRG.107762.3"; exon_number "10";
chr2	StringTie	transcript	237967022	238045620	1000	+	.	gene_id "MSTRG.107762"; transcript_id "MSTRG.107762.34";
chr2	StringTie	exon	237967022	237967132	1000	+	.	gene_id "MSTRG.107762"; transcript_id "MSTRG.107762.34"; exon_number "1";
chr2	StringTie	exon	237973121	237973225	1000	+	.	gene_id "MSTRG.107762"; transcript_id "MSTRG.107762.34"; exon_number "2";
chr2	StringTie	exon	237987963	237987992	1000	+	.	gene_id "MSTRG.107762"; transcript_id "MSTRG.107762.34"; exon_number "3";
chr2	StringTie	exon	237994744	237994809	1000	+	.	gene_id "MSTRG.107762"; transcript_id "MSTRG.107762.34"; exon_number "4";
chr2	StringTie	exon	238016566	238016633	1000	+	.	gene_id "MSTRG.107762"; transcript_id "MSTRG.107762.34"; exon_number "5";
chr2	StringTie	exon	238025342	238025412	1000	+	.	gene_id "MSTRG.107762"; transcript_id "MSTRG.107762.34"; exon_number "6";
chr2	StringTie	exon	238030556	238030613	1000	+	.	gene_id "MSTRG.107762"; transcript_id "MSTRG.107762.34"; exon_number "7";
chr2	StringTie	exon	238032222	238032254	1000	+	.	gene_id "MSTRG.107762"; transcript_id "MSTRG.107762.34"; exon_number "8";
chr2	StringTie	exon	238035878	238035940	1000	+	.	gene_id "MSTRG.107762"; transcript_id "MSTRG.107762.34"; exon_number "9";
chr2	StringTie	exon	238041288	238045620	1000	+	.	gene_id "MSTRG.107762"; transcript_id "MSTRG.107762.34"; exon_number "10";
chr2	StringTie	transcript	237967023	238057205	1000	+	.	gene_id "MSTRG.107762"; transcript_id "MSTRG.107762.35";
chr2	StringTie	exon	237967023	237967132	1000	+	.	gene_id "MSTRG.107762"; transcript_id "MSTRG.107762.35"; exon_number "1";
chr2	StringTie	exon	237973092	237973225	1000	+	.	gene_id "MSTRG.107762"; transcript_id "MSTRG.107762.35"; exon_number "2";
chr2	StringTie	exon	237973649	237973747	1000	+	.	gene_id "MSTRG.107762"; transcript_id "MSTRG.107762.35"; exon_number "3";
chr2	StringTie	exon	237987963	237987992	1000	+	.	gene_id "MSTRG.107762"; transcript_id "MSTRG.107762.35"; exon_number "4";
chr2	StringTie	exon	237994744	237994809	1000	+	.	gene_id "MSTRG.107762"; transcript_id "MSTRG.107762.35"; exon_number "5";
chr2	StringTie	exon	238016566	238016633	1000	+	.	gene_id "MSTRG.107762"; transcript_id "MSTRG.107762.35"; exon_number "6";
chr2	StringTie	exon	238025342	238025412	1000	+	.	gene_id "MSTRG.107762"; transcript_id "MSTRG.107762.35"; exon_number "7";
chr2	StringTie	exon	238030556	238030613	1000	+	.	gene_id "MSTRG.107762"; transcript_id "MSTRG.107762.35"; exon_number "8";
chr2	StringTie	exon	238032222	238032254	1000	+	.	gene_id "MSTRG.107762"; transcript_id "MSTRG.107762.35"; exon_number "9";
chr2	StringTie	exon	238035878	238035940	1000	+	.	gene_id "MSTRG.107762"; transcript_id "MSTRG.107762.35"; exon_number "10";
chr2	StringTie	exon	238041288	238041404	1000	+	.	gene_id "MSTRG.107762"; transcript_id "MSTRG.107762.35"; exon_number "11";
chr2	StringTie	exon	238045682	238045784	1000	+	.	gene_id "MSTRG.107762"; transcript_id "MSTRG.107762.35"; exon_number "12";
chr2	StringTie	exon	238057158	238057205	1000	+	.	gene_id "MSTRG.107762"; transcript_id "MSTRG.107762.35"; exon_number "13";
chr2	StringTie	transcript	237967025	237996408	1000	+	.	gene_id "MSTRG.107762"; transcript_id "MSTRG.107762.36";
chr2	StringTie	exon	237967025	237967132	1000	+	.	gene_id "MSTRG.107762"; transcript_id "MSTRG.107762.36"; exon_number "1";
chr2	StringTie	exon	237973092	237973225	1000	+	.	gene_id "MSTRG.107762"; transcript_id "MSTRG.107762.36"; exon_number "2";
chr2	StringTie	exon	237987963	237987992	1000	+	.	gene_id "MSTRG.107762"; transcript_id "MSTRG.107762.36"; exon_number "3";
chr2	StringTie	exon	237994744	237994809	1000	+	.	gene_id "MSTRG.107762"; transcript_id "MSTRG.107762.36"; exon_number "4";
chr2	StringTie	exon	237996307	237996408	1000	+	.	gene_id "MSTRG.107762"; transcript_id "MSTRG.107762.36"; exon_number "5";
chr2	StringTie	transcript	237967026	238006194	1000	+	.	gene_id "MSTRG.107762"; transcript_id "MSTRG.107762.37";
chr2	StringTie	exon	237967026	237967132	1000	+	.	gene_id "MSTRG.107762"; transcript_id "MSTRG.107762.37"; exon_number "1";
chr2	StringTie	exon	237973092	237973225	1000	+	.	gene_id "MSTRG.107762"; transcript_id "MSTRG.107762.37"; exon_number "2";
chr2	StringTie	exon	237987963	237987992	1000	+	.	gene_id "MSTRG.107762"; transcript_id "MSTRG.107762.37"; exon_number "3";
chr2	StringTie	exon	237994744	237994809	1000	+	.	gene_id "MSTRG.107762"; transcript_id "MSTRG.107762.37"; exon_number "4";
chr2	StringTie	exon	238003368	238003527	1000	+	.	gene_id "MSTRG.107762"; transcript_id "MSTRG.107762.37"; exon_number "5";
chr2	StringTie	exon	238006099	238006194	1000	+	.	gene_id "MSTRG.107762"; transcript_id "MSTRG.107762.37"; exon_number "6";
chr2	StringTie	transcript	237967026	238051811	1000	+	.	gene_id "MSTRG.107762"; transcript_id "MSTRG.107762.38";
chr2	StringTie	exon	237967026	237967132	1000	+	.	gene_id "MSTRG.107762"; transcript_id "MSTRG.107762.38"; exon_number "1";
chr2	StringTie	exon	237973092	237973225	1000	+	.	gene_id "MSTRG.107762"; transcript_id "MSTRG.107762.38"; exon_number "2";
chr2	StringTie	exon	237973649	237973747	1000	+	.	gene_id "MSTRG.107762"; transcript_id "MSTRG.107762.38"; exon_number "3";
chr2	StringTie	exon	237987963	237987992	1000	+	.	gene_id "MSTRG.107762"; transcript_id "MSTRG.107762.38"; exon_number "4";
chr2	StringTie	exon	237994744	237994809	1000	+	.	gene_id "MSTRG.107762"; transcript_id "MSTRG.107762.38"; exon_number "5";
chr2	StringTie	exon	238016566	238016633	1000	+	.	gene_id "MSTRG.107762"; transcript_id "MSTRG.107762.38"; exon_number "6";
chr2	StringTie	exon	238025342	238025412	1000	+	.	gene_id "MSTRG.107762"; transcript_id "MSTRG.107762.38"; exon_number "7";
chr2	StringTie	exon	238030556	238030613	1000	+	.	gene_id "MSTRG.107762"; transcript_id "MSTRG.107762.38"; exon_number "8";
chr2	StringTie	exon	238032222	238032254	1000	+	.	gene_id "MSTRG.107762"; transcript_id "MSTRG.107762.38"; exon_number "9";
chr2	StringTie	exon	238035878	238035940	1000	+	.	gene_id "MSTRG.107762"; transcript_id "MSTRG.107762.38"; exon_number "10";
chr2	StringTie	exon	238041288	238045784	1000	+	.	gene_id "MSTRG.107762"; transcript_id "MSTRG.107762.38"; exon_number "11";
chr2	StringTie	exon	238050308	238051811	1000	+	.	gene_id "MSTRG.107762"; transcript_id "MSTRG.107762.38"; exon_number "12";
chr2	StringTie	transcript	237967028	238099413	1000	+	.	gene_id "MSTRG.107762"; transcript_id "MSTRG.107762.40";
chr2	StringTie	exon	237967028	237967132	1000	+	.	gene_id "MSTRG.107762"; transcript_id "MSTRG.107762.40"; exon_number "1";
chr2	StringTie	exon	237973092	237973225	1000	+	.	gene_id "MSTRG.107762"; transcript_id "MSTRG.107762.40"; exon_number "2";
chr2	StringTie	exon	237987963	237987992	1000	+	.	gene_id "MSTRG.107762"; transcript_id "MSTRG.107762.40"; exon_number "3";
chr2	StringTie	exon	237994744	237994809	1000	+	.	gene_id "MSTRG.107762"; transcript_id "MSTRG.107762.40"; exon_number "4";
chr2	StringTie	exon	238016566	238016633	1000	+	.	gene_id "MSTRG.107762"; transcript_id "MSTRG.107762.40"; exon_number "5";
chr2	StringTie	exon	238025342	238025412	1000	+	.	gene_id "MSTRG.107762"; transcript_id "MSTRG.107762.40"; exon_number "6";
chr2	StringTie	exon	238030556	238030613	1000	+	.	gene_id "MSTRG.107762"; transcript_id "MSTRG.107762.40"; exon_number "7";
chr2	StringTie	exon	238032222	238032254	1000	+	.	gene_id "MSTRG.107762"; transcript_id "MSTRG.107762.40"; exon_number "8";
chr2	StringTie	exon	238035878	238035940	1000	+	.	gene_id "MSTRG.107762"; transcript_id "MSTRG.107762.40"; exon_number "9";
chr2	StringTie	exon	238041288	238045784	1000	+	.	gene_id "MSTRG.107762"; transcript_id "MSTRG.107762.40"; exon_number "10";
chr2	StringTie	exon	238057158	238057250	1000	+	.	gene_id "MSTRG.107762"; transcript_id "MSTRG.107762.40"; exon_number "11";
chr2	StringTie	exon	238064357	238064469	1000	+	.	gene_id "MSTRG.107762"; transcript_id "MSTRG.107762.40"; exon_number "12";
chr2	StringTie	exon	238068069	238068165	1000	+	.	gene_id "MSTRG.107762"; transcript_id "MSTRG.107762.40"; exon_number "13";
chr2	StringTie	exon	238069297	238069477	1000	+	.	gene_id "MSTRG.107762"; transcript_id "MSTRG.107762.40"; exon_number "14";
chr2	StringTie	exon	238073783	238073847	1000	+	.	gene_id "MSTRG.107762"; transcript_id "MSTRG.107762.40"; exon_number "15";
chr2	StringTie	exon	238081709	238081836	1000	+	.	gene_id "MSTRG.107762"; transcript_id "MSTRG.107762.40"; exon_number "16";
chr2	StringTie	exon	238082045	238082209	1000	+	.	gene_id "MSTRG.107762"; transcript_id "MSTRG.107762.40"; exon_number "17";
chr2	StringTie	exon	238083248	238083354	1000	+	.	gene_id "MSTRG.107762"; transcript_id "MSTRG.107762.40"; exon_number "18";
chr2	StringTie	exon	238091218	238091254	1000	+	.	gene_id "MSTRG.107762"; transcript_id "MSTRG.107762.40"; exon_number "19";
chr2	StringTie	exon	238093861	238093944	1000	+	.	gene_id "MSTRG.107762"; transcript_id "MSTRG.107762.40"; exon_number "20";
chr2	StringTie	exon	238094420	238094522	1000	+	.	gene_id "MSTRG.107762"; transcript_id "MSTRG.107762.40"; exon_number "21";
chr2	StringTie	exon	238096801	238096876	1000	+	.	gene_id "MSTRG.107762"; transcript_id "MSTRG.107762.40"; exon_number "22";
chr2	StringTie	exon	238098202	238099413	1000	+	.	gene_id "MSTRG.107762"; transcript_id "MSTRG.107762.40"; exon_number "23";
chr2	StringTie	transcript	237967029	237999864	1000	+	.	gene_id "MSTRG.107762"; transcript_id "MSTRG.107762.42";
chr2	StringTie	exon	237967029	237967132	1000	+	.	gene_id "MSTRG.107762"; transcript_id "MSTRG.107762.42"; exon_number "1";
chr2	StringTie	exon	237973092	237973225	1000	+	.	gene_id "MSTRG.107762"; transcript_id "MSTRG.107762.42"; exon_number "2";
chr2	StringTie	exon	237987963	237987992	1000	+	.	gene_id "MSTRG.107762"; transcript_id "MSTRG.107762.42"; exon_number "3";
chr2	StringTie	exon	237994744	237994809	1000	+	.	gene_id "MSTRG.107762"; transcript_id "MSTRG.107762.42"; exon_number "4";
chr2	StringTie	exon	237999846	237999864	1000	+	.	gene_id "MSTRG.107762"; transcript_id "MSTRG.107762.42"; exon_number "5";
chr2	StringTie	transcript	237967042	238045485	1000	+	.	gene_id "MSTRG.107762"; transcript_id "MSTRG.107762.44";
chr2	StringTie	exon	237967042	237967132	1000	+	.	gene_id "MSTRG.107762"; transcript_id "MSTRG.107762.44"; exon_number "1";
chr2	StringTie	exon	237973092	237973225	1000	+	.	gene_id "MSTRG.107762"; transcript_id "MSTRG.107762.44"; exon_number "2";
chr2	StringTie	exon	237987963	237987992	1000	+	.	gene_id "MSTRG.107762"; transcript_id "MSTRG.107762.44"; exon_number "3";
chr2	StringTie	exon	238003368	238003527	1000	+	.	gene_id "MSTRG.107762"; transcript_id "MSTRG.107762.44"; exon_number "4";
chr2	StringTie	exon	238016566	238016633	1000	+	.	gene_id "MSTRG.107762"; transcript_id "MSTRG.107762.44"; exon_number "5";
chr2	StringTie	exon	238025342	238025412	1000	+	.	gene_id "MSTRG.107762"; transcript_id "MSTRG.107762.44"; exon_number "6";
chr2	StringTie	exon	238030556	238030613	1000	+	.	gene_id "MSTRG.107762"; transcript_id "MSTRG.107762.44"; exon_number "7";
chr2	StringTie	exon	238032222	238032254	1000	+	.	gene_id "MSTRG.107762"; transcript_id "MSTRG.107762.44"; exon_number "8";
chr2	StringTie	exon	238035878	238035940	1000	+	.	gene_id "MSTRG.107762"; transcript_id "MSTRG.107762.44"; exon_number "9";
chr2	StringTie	exon	238041288	238045485	1000	+	.	gene_id "MSTRG.107762"; transcript_id "MSTRG.107762.44"; exon_number "10";
chr2	StringTie	transcript	237967054	238057192	1000	+	.	gene_id "MSTRG.107762"; transcript_id "MSTRG.107762.45";
chr2	StringTie	exon	237967054	237967132	1000	+	.	gene_id "MSTRG.107762"; transcript_id "MSTRG.107762.45"; exon_number "1";
chr2	StringTie	exon	237973092	237973225	1000	+	.	gene_id "MSTRG.107762"; transcript_id "MSTRG.107762.45"; exon_number "2";
chr2	StringTie	exon	237987965	237987992	1000	+	.	gene_id "MSTRG.107762"; transcript_id "MSTRG.107762.45"; exon_number "3";
chr2	StringTie	exon	237994744	237994809	1000	+	.	gene_id "MSTRG.107762"; transcript_id "MSTRG.107762.45"; exon_number "4";
chr2	StringTie	exon	238016566	238016633	1000	+	.	gene_id "MSTRG.107762"; transcript_id "MSTRG.107762.45"; exon_number "5";
chr2	StringTie	exon	238025342	238025412	1000	+	.	gene_id "MSTRG.107762"; transcript_id "MSTRG.107762.45"; exon_number "6";
chr2	StringTie	exon	238030556	238030613	1000	+	.	gene_id "MSTRG.107762"; transcript_id "MSTRG.107762.45"; exon_number "7";
chr2	StringTie	exon	238032222	238032254	1000	+	.	gene_id "MSTRG.107762"; transcript_id "MSTRG.107762.45"; exon_number "8";
chr2	StringTie	exon	238035878	238035940	1000	+	.	gene_id "MSTRG.107762"; transcript_id "MSTRG.107762.45"; exon_number "9";
chr2	StringTie	exon	238041288	238045784	1000	+	.	gene_id "MSTRG.107762"; transcript_id "MSTRG.107762.45"; exon_number "10";
chr2	StringTie	exon	238057158	238057192	1000	+	.	gene_id "MSTRG.107762"; transcript_id "MSTRG.107762.45"; exon_number "11";
chr2	StringTie	transcript	237967075	238052382	1000	+	.	gene_id "MSTRG.107762"; transcript_id "MSTRG.107762.47";
chr2	StringTie	exon	237967075	237967132	1000	+	.	gene_id "MSTRG.107762"; transcript_id "MSTRG.107762.47"; exon_number "1";
chr2	StringTie	exon	237973092	237973225	1000	+	.	gene_id "MSTRG.107762"; transcript_id "MSTRG.107762.47"; exon_number "2";
chr2	StringTie	exon	237973649	237973747	1000	+	.	gene_id "MSTRG.107762"; transcript_id "MSTRG.107762.47"; exon_number "3";
chr2	StringTie	exon	237987963	237987992	1000	+	.	gene_id "MSTRG.107762"; transcript_id "MSTRG.107762.47"; exon_number "4";
chr2	StringTie	exon	237994744	237994809	1000	+	.	gene_id "MSTRG.107762"; transcript_id "MSTRG.107762.47"; exon_number "5";
chr2	StringTie	exon	238003368	238003527	1000	+	.	gene_id "MSTRG.107762"; transcript_id "MSTRG.107762.47"; exon_number "6";
chr2	StringTie	exon	238016566	238016633	1000	+	.	gene_id "MSTRG.107762"; transcript_id "MSTRG.107762.47"; exon_number "7";
chr2	StringTie	exon	238025342	238025412	1000	+	.	gene_id "MSTRG.107762"; transcript_id "MSTRG.107762.47"; exon_number "8";
chr2	StringTie	exon	238030556	238030613	1000	+	.	gene_id "MSTRG.107762"; transcript_id "MSTRG.107762.47"; exon_number "9";
chr2	StringTie	exon	238032222	238032254	1000	+	.	gene_id "MSTRG.107762"; transcript_id "MSTRG.107762.47"; exon_number "10";
chr2	StringTie	exon	238035878	238035940	1000	+	.	gene_id "MSTRG.107762"; transcript_id "MSTRG.107762.47"; exon_number "11";
chr2	StringTie	exon	238041288	238045784	1000	+	.	gene_id "MSTRG.107762"; transcript_id "MSTRG.107762.47"; exon_number "12";
chr2	StringTie	exon	238046848	238046954	1000	+	.	gene_id "MSTRG.107762"; transcript_id "MSTRG.107762.47"; exon_number "13";
chr2	StringTie	exon	238050308	238052382	1000	+	.	gene_id "MSTRG.107762"; transcript_id "MSTRG.107762.47"; exon_number "14";
chr2	StringTie	transcript	237967075	238099409	1000	+	.	gene_id "MSTRG.107762"; transcript_id "MSTRG.107762.48";
chr2	StringTie	exon	237967075	237967132	1000	+	.	gene_id "MSTRG.107762"; transcript_id "MSTRG.107762.48"; exon_number "1";
chr2	StringTie	exon	237973092	237973225	1000	+	.	gene_id "MSTRG.107762"; transcript_id "MSTRG.107762.48"; exon_number "2";
chr2	StringTie	exon	237987963	237987992	1000	+	.	gene_id "MSTRG.107762"; transcript_id "MSTRG.107762.48"; exon_number "3";
chr2	StringTie	exon	237994744	237994809	1000	+	.	gene_id "MSTRG.107762"; transcript_id "MSTRG.107762.48"; exon_number "4";
chr2	StringTie	exon	238016566	238016633	1000	+	.	gene_id "MSTRG.107762"; transcript_id "MSTRG.107762.48"; exon_number "5";
chr2	StringTie	exon	238035878	238035940	1000	+	.	gene_id "MSTRG.107762"; transcript_id "MSTRG.107762.48"; exon_number "6";
chr2	StringTie	exon	238041288	238041404	1000	+	.	gene_id "MSTRG.107762"; transcript_id "MSTRG.107762.48"; exon_number "7";
chr2	StringTie	exon	238045682	238045784	1000	+	.	gene_id "MSTRG.107762"; transcript_id "MSTRG.107762.48"; exon_number "8";
chr2	StringTie	exon	238057158	238057250	1000	+	.	gene_id "MSTRG.107762"; transcript_id "MSTRG.107762.48"; exon_number "9";
chr2	StringTie	exon	238064357	238064469	1000	+	.	gene_id "MSTRG.107762"; transcript_id "MSTRG.107762.48"; exon_number "10";
chr2	StringTie	exon	238068065	238068165	1000	+	.	gene_id "MSTRG.107762"; transcript_id "MSTRG.107762.48"; exon_number "11";
chr2	StringTie	exon	238069297	238069477	1000	+	.	gene_id "MSTRG.107762"; transcript_id "MSTRG.107762.48"; exon_number "12";
chr2	StringTie	exon	238081709	238081836	1000	+	.	gene_id "MSTRG.107762"; transcript_id "MSTRG.107762.48"; exon_number "13";
chr2	StringTie	exon	238082045	238082209	1000	+	.	gene_id "MSTRG.107762"; transcript_id "MSTRG.107762.48"; exon_number "14";
chr2	StringTie	exon	238083248	238083354	1000	+	.	gene_id "MSTRG.107762"; transcript_id "MSTRG.107762.48"; exon_number "15";
chr2	StringTie	exon	238091218	238091254	1000	+	.	gene_id "MSTRG.107762"; transcript_id "MSTRG.107762.48"; exon_number "16";
chr2	StringTie	exon	238094420	238094522	1000	+	.	gene_id "MSTRG.107762"; transcript_id "MSTRG.107762.48"; exon_number "17";
chr2	StringTie	exon	238096801	238096876	1000	+	.	gene_id "MSTRG.107762"; transcript_id "MSTRG.107762.48"; exon_number "18";
chr2	StringTie	exon	238098202	238099409	1000	+	.	gene_id "MSTRG.107762"; transcript_id "MSTRG.107762.48"; exon_number "19";
chr2	StringTie	transcript	237967075	238099413	1000	+	.	gene_id "MSTRG.107762"; transcript_id "MSTRG.107762.49";
chr2	StringTie	exon	237967075	237967132	1000	+	.	gene_id "MSTRG.107762"; transcript_id "MSTRG.107762.49"; exon_number "1";
chr2	StringTie	exon	237973092	237973225	1000	+	.	gene_id "MSTRG.107762"; transcript_id "MSTRG.107762.49"; exon_number "2";
chr2	StringTie	exon	237973649	237973747	1000	+	.	gene_id "MSTRG.107762"; transcript_id "MSTRG.107762.49"; exon_number "3";
chr2	StringTie	exon	237987963	237987992	1000	+	.	gene_id "MSTRG.107762"; transcript_id "MSTRG.107762.49"; exon_number "4";
chr2	StringTie	exon	237994744	237994809	1000	+	.	gene_id "MSTRG.107762"; transcript_id "MSTRG.107762.49"; exon_number "5";
chr2	StringTie	exon	238003368	238003527	1000	+	.	gene_id "MSTRG.107762"; transcript_id "MSTRG.107762.49"; exon_number "6";
chr2	StringTie	exon	238016566	238016633	1000	+	.	gene_id "MSTRG.107762"; transcript_id "MSTRG.107762.49"; exon_number "7";
chr2	StringTie	exon	238025342	238025412	1000	+	.	gene_id "MSTRG.107762"; transcript_id "MSTRG.107762.49"; exon_number "8";
chr2	StringTie	exon	238030556	238030613	1000	+	.	gene_id "MSTRG.107762"; transcript_id "MSTRG.107762.49"; exon_number "9";
chr2	StringTie	exon	238032222	238032254	1000	+	.	gene_id "MSTRG.107762"; transcript_id "MSTRG.107762.49"; exon_number "10";
chr2	StringTie	exon	238035878	238035940	1000	+	.	gene_id "MSTRG.107762"; transcript_id "MSTRG.107762.49"; exon_number "11";
chr2	StringTie	exon	238041288	238041404	1000	+	.	gene_id "MSTRG.107762"; transcript_id "MSTRG.107762.49"; exon_number "12";
chr2	StringTie	exon	238057158	238057250	1000	+	.	gene_id "MSTRG.107762"; transcript_id "MSTRG.107762.49"; exon_number "13";
chr2	StringTie	exon	238064357	238064469	1000	+	.	gene_id "MSTRG.107762"; transcript_id "MSTRG.107762.49"; exon_number "14";
chr2	StringTie	exon	238068065	238068165	1000	+	.	gene_id "MSTRG.107762"; transcript_id "MSTRG.107762.49"; exon_number "15";
chr2	StringTie	exon	238069297	238069477	1000	+	.	gene_id "MSTRG.107762"; transcript_id "MSTRG.107762.49"; exon_number "16";
chr2	StringTie	exon	238081709	238081836	1000	+	.	gene_id "MSTRG.107762"; transcript_id "MSTRG.107762.49"; exon_number "17";
chr2	StringTie	exon	238082045	238082209	1000	+	.	gene_id "MSTRG.107762"; transcript_id "MSTRG.107762.49"; exon_number "18";
chr2	StringTie	exon	238083248	238083354	1000	+	.	gene_id "MSTRG.107762"; transcript_id "MSTRG.107762.49"; exon_number "19";
chr2	StringTie	exon	238091218	238091254	1000	+	.	gene_id "MSTRG.107762"; transcript_id "MSTRG.107762.49"; exon_number "20";
chr2	StringTie	exon	238093861	238093944	1000	+	.	gene_id "MSTRG.107762"; transcript_id "MSTRG.107762.49"; exon_number "21";
chr2	StringTie	exon	238094420	238094522	1000	+	.	gene_id "MSTRG.107762"; transcript_id "MSTRG.107762.49"; exon_number "22";
chr2	StringTie	exon	238096801	238096876	1000	+	.	gene_id "MSTRG.107762"; transcript_id "MSTRG.107762.49"; exon_number "23";
chr2	StringTie	exon	238098202	238099413	1000	+	.	gene_id "MSTRG.107762"; transcript_id "MSTRG.107762.49"; exon_number "24";
chr2	StringTie	transcript	237966830	238099432	1000	+	.	gene_id "MSTRG.107762"; transcript_id "MSTRG.107762.5";
chr2	StringTie	exon	237966830	237967132	1000	+	.	gene_id "MSTRG.107762"; transcript_id "MSTRG.107762.5"; exon_number "1";
chr2	StringTie	exon	237973092	237973225	1000	+	.	gene_id "MSTRG.107762"; transcript_id "MSTRG.107762.5"; exon_number "2";
chr2	StringTie	exon	237987963	237987992	1000	+	.	gene_id "MSTRG.107762"; transcript_id "MSTRG.107762.5"; exon_number "3";
chr2	StringTie	exon	237994744	237994809	1000	+	.	gene_id "MSTRG.107762"; transcript_id "MSTRG.107762.5"; exon_number "4";
chr2	StringTie	exon	238016566	238016633	1000	+	.	gene_id "MSTRG.107762"; transcript_id "MSTRG.107762.5"; exon_number "5";
chr2	StringTie	exon	238025342	238025412	1000	+	.	gene_id "MSTRG.107762"; transcript_id "MSTRG.107762.5"; exon_number "6";
chr2	StringTie	exon	238030556	238030613	1000	+	.	gene_id "MSTRG.107762"; transcript_id "MSTRG.107762.5"; exon_number "7";
chr2	StringTie	exon	238032222	238032254	1000	+	.	gene_id "MSTRG.107762"; transcript_id "MSTRG.107762.5"; exon_number "8";
chr2	StringTie	exon	238035878	238035940	1000	+	.	gene_id "MSTRG.107762"; transcript_id "MSTRG.107762.5"; exon_number "9";
chr2	StringTie	exon	238041288	238045784	1000	+	.	gene_id "MSTRG.107762"; transcript_id "MSTRG.107762.5"; exon_number "10";
chr2	StringTie	exon	238057158	238057250	1000	+	.	gene_id "MSTRG.107762"; transcript_id "MSTRG.107762.5"; exon_number "11";
chr2	StringTie	exon	238064357	238064469	1000	+	.	gene_id "MSTRG.107762"; transcript_id "MSTRG.107762.5"; exon_number "12";
chr2	StringTie	exon	238068065	238068165	1000	+	.	gene_id "MSTRG.107762"; transcript_id "MSTRG.107762.5"; exon_number "13";
chr2	StringTie	exon	238069297	238069477	1000	+	.	gene_id "MSTRG.107762"; transcript_id "MSTRG.107762.5"; exon_number "14";
chr2	StringTie	exon	238081709	238081836	1000	+	.	gene_id "MSTRG.107762"; transcript_id "MSTRG.107762.5"; exon_number "15";
chr2	StringTie	exon	238082045	238082209	1000	+	.	gene_id "MSTRG.107762"; transcript_id "MSTRG.107762.5"; exon_number "16";
chr2	StringTie	exon	238083248	238083354	1000	+	.	gene_id "MSTRG.107762"; transcript_id "MSTRG.107762.5"; exon_number "17";
chr2	StringTie	exon	238091218	238091254	1000	+	.	gene_id "MSTRG.107762"; transcript_id "MSTRG.107762.5"; exon_number "18";
chr2	StringTie	exon	238093861	238093944	1000	+	.	gene_id "MSTRG.107762"; transcript_id "MSTRG.107762.5"; exon_number "19";
chr2	StringTie	exon	238094420	238094522	1000	+	.	gene_id "MSTRG.107762"; transcript_id "MSTRG.107762.5"; exon_number "20";
chr2	StringTie	exon	238096801	238096876	1000	+	.	gene_id "MSTRG.107762"; transcript_id "MSTRG.107762.5"; exon_number "21";
chr2	StringTie	exon	238098202	238099432	1000	+	.	gene_id "MSTRG.107762"; transcript_id "MSTRG.107762.5"; exon_number "22";
chr2	StringTie	transcript	237967082	238099413	1000	+	.	gene_id "MSTRG.107762"; transcript_id "MSTRG.107762.54";
chr2	StringTie	exon	237967082	237967132	1000	+	.	gene_id "MSTRG.107762"; transcript_id "MSTRG.107762.54"; exon_number "1";
chr2	StringTie	exon	237973092	237973225	1000	+	.	gene_id "MSTRG.107762"; transcript_id "MSTRG.107762.54"; exon_number "2";
chr2	StringTie	exon	237987963	237987992	1000	+	.	gene_id "MSTRG.107762"; transcript_id "MSTRG.107762.54"; exon_number "3";
chr2	StringTie	exon	238016566	238016633	1000	+	.	gene_id "MSTRG.107762"; transcript_id "MSTRG.107762.54"; exon_number "4";
chr2	StringTie	exon	238025342	238025412	1000	+	.	gene_id "MSTRG.107762"; transcript_id "MSTRG.107762.54"; exon_number "5";
chr2	StringTie	exon	238030556	238030613	1000	+	.	gene_id "MSTRG.107762"; transcript_id "MSTRG.107762.54"; exon_number "6";
chr2	StringTie	exon	238032222	238032254	1000	+	.	gene_id "MSTRG.107762"; transcript_id "MSTRG.107762.54"; exon_number "7";
chr2	StringTie	exon	238035878	238035940	1000	+	.	gene_id "MSTRG.107762"; transcript_id "MSTRG.107762.54"; exon_number "8";
chr2	StringTie	exon	238041288	238045784	1000	+	.	gene_id "MSTRG.107762"; transcript_id "MSTRG.107762.54"; exon_number "9";
chr2	StringTie	exon	238057158	238057250	1000	+	.	gene_id "MSTRG.107762"; transcript_id "MSTRG.107762.54"; exon_number "10";
chr2	StringTie	exon	238064357	238064469	1000	+	.	gene_id "MSTRG.107762"; transcript_id "MSTRG.107762.54"; exon_number "11";
chr2	StringTie	exon	238068065	238068165	1000	+	.	gene_id "MSTRG.107762"; transcript_id "MSTRG.107762.54"; exon_number "12";
chr2	StringTie	exon	238069297	238069477	1000	+	.	gene_id "MSTRG.107762"; transcript_id "MSTRG.107762.54"; exon_number "13";
chr2	StringTie	exon	238081709	238081836	1000	+	.	gene_id "MSTRG.107762"; transcript_id "MSTRG.107762.54"; exon_number "14";
chr2	StringTie	exon	238082045	238082209	1000	+	.	gene_id "MSTRG.107762"; transcript_id "MSTRG.107762.54"; exon_number "15";
chr2	StringTie	exon	238083248	238083354	1000	+	.	gene_id "MSTRG.107762"; transcript_id "MSTRG.107762.54"; exon_number "16";
chr2	StringTie	exon	238091218	238091254	1000	+	.	gene_id "MSTRG.107762"; transcript_id "MSTRG.107762.54"; exon_number "17";
chr2	StringTie	exon	238093861	238093944	1000	+	.	gene_id "MSTRG.107762"; transcript_id "MSTRG.107762.54"; exon_number "18";
chr2	StringTie	exon	238094420	238094522	1000	+	.	gene_id "MSTRG.107762"; transcript_id "MSTRG.107762.54"; exon_number "19";
chr2	StringTie	exon	238096801	238096876	1000	+	.	gene_id "MSTRG.107762"; transcript_id "MSTRG.107762.54"; exon_number "20";
chr2	StringTie	exon	238098202	238099413	1000	+	.	gene_id "MSTRG.107762"; transcript_id "MSTRG.107762.54"; exon_number "21";
chr2	StringTie	transcript	237967375	238046374	1000	+	.	gene_id "MSTRG.107762"; transcript_id "MSTRG.107762.56";
chr2	StringTie	exon	237967375	237967691	1000	+	.	gene_id "MSTRG.107762"; transcript_id "MSTRG.107762.56"; exon_number "1";
chr2	StringTie	exon	237973092	237973225	1000	+	.	gene_id "MSTRG.107762"; transcript_id "MSTRG.107762.56"; exon_number "2";
chr2	StringTie	exon	237987963	237987992	1000	+	.	gene_id "MSTRG.107762"; transcript_id "MSTRG.107762.56"; exon_number "3";
chr2	StringTie	exon	237994744	237994809	1000	+	.	gene_id "MSTRG.107762"; transcript_id "MSTRG.107762.56"; exon_number "4";
chr2	StringTie	exon	238016566	238016633	1000	+	.	gene_id "MSTRG.107762"; transcript_id "MSTRG.107762.56"; exon_number "5";
chr2	StringTie	exon	238025342	238025412	1000	+	.	gene_id "MSTRG.107762"; transcript_id "MSTRG.107762.56"; exon_number "6";
chr2	StringTie	exon	238030556	238030613	1000	+	.	gene_id "MSTRG.107762"; transcript_id "MSTRG.107762.56"; exon_number "7";
chr2	StringTie	exon	238032222	238032254	1000	+	.	gene_id "MSTRG.107762"; transcript_id "MSTRG.107762.56"; exon_number "8";
chr2	StringTie	exon	238035878	238035940	1000	+	.	gene_id "MSTRG.107762"; transcript_id "MSTRG.107762.56"; exon_number "9";
chr2	StringTie	exon	238041288	238046374	1000	+	.	gene_id "MSTRG.107762"; transcript_id "MSTRG.107762.56"; exon_number "10";
chr2	StringTie	transcript	237967421	238045516	1000	+	.	gene_id "MSTRG.107762"; transcript_id "MSTRG.107762.57";
chr2	StringTie	exon	237967421	237967691	1000	+	.	gene_id "MSTRG.107762"; transcript_id "MSTRG.107762.57"; exon_number "1";
chr2	StringTie	exon	237973092	237973225	1000	+	.	gene_id "MSTRG.107762"; transcript_id "MSTRG.107762.57"; exon_number "2";
chr2	StringTie	exon	237987963	237987992	1000	+	.	gene_id "MSTRG.107762"; transcript_id "MSTRG.107762.57"; exon_number "3";
chr2	StringTie	exon	237994744	237994809	1000	+	.	gene_id "MSTRG.107762"; transcript_id "MSTRG.107762.57"; exon_number "4";
chr2	StringTie	exon	238016566	238016633	1000	+	.	gene_id "MSTRG.107762"; transcript_id "MSTRG.107762.57"; exon_number "5";
chr2	StringTie	exon	238025342	238025412	1000	+	.	gene_id "MSTRG.107762"; transcript_id "MSTRG.107762.57"; exon_number "6";
chr2	StringTie	exon	238030556	238030613	1000	+	.	gene_id "MSTRG.107762"; transcript_id "MSTRG.107762.57"; exon_number "7";
chr2	StringTie	exon	238032222	238032254	1000	+	.	gene_id "MSTRG.107762"; transcript_id "MSTRG.107762.57"; exon_number "8";
chr2	StringTie	exon	238035878	238035939	1000	+	.	gene_id "MSTRG.107762"; transcript_id "MSTRG.107762.57"; exon_number "9";
chr2	StringTie	exon	238041264	238045516	1000	+	.	gene_id "MSTRG.107762"; transcript_id "MSTRG.107762.57"; exon_number "10";
chr2	StringTie	transcript	237967553	238052312	1000	+	.	gene_id "MSTRG.107762"; transcript_id "MSTRG.107762.58";
chr2	StringTie	exon	237967553	237967691	1000	+	.	gene_id "MSTRG.107762"; transcript_id "MSTRG.107762.58"; exon_number "1";
chr2	StringTie	exon	237973092	237973225	1000	+	.	gene_id "MSTRG.107762"; transcript_id "MSTRG.107762.58"; exon_number "2";
chr2	StringTie	exon	237987963	237987992	1000	+	.	gene_id "MSTRG.107762"; transcript_id "MSTRG.107762.58"; exon_number "3";
chr2	StringTie	exon	237994744	237994809	1000	+	.	gene_id "MSTRG.107762"; transcript_id "MSTRG.107762.58"; exon_number "4";
chr2	StringTie	exon	238016566	238016633	1000	+	.	gene_id "MSTRG.107762"; transcript_id "MSTRG.107762.58"; exon_number "5";
chr2	StringTie	exon	238025342	238025412	1000	+	.	gene_id "MSTRG.107762"; transcript_id "MSTRG.107762.58"; exon_number "6";
chr2	StringTie	exon	238030556	238030613	1000	+	.	gene_id "MSTRG.107762"; transcript_id "MSTRG.107762.58"; exon_number "7";
chr2	StringTie	exon	238032222	238032254	1000	+	.	gene_id "MSTRG.107762"; transcript_id "MSTRG.107762.58"; exon_number "8";
chr2	StringTie	exon	238035878	238035940	1000	+	.	gene_id "MSTRG.107762"; transcript_id "MSTRG.107762.58"; exon_number "9";
chr2	StringTie	exon	238050308	238052312	1000	+	.	gene_id "MSTRG.107762"; transcript_id "MSTRG.107762.58"; exon_number "10";
chr2	StringTie	transcript	237966831	238045681	1000	+	.	gene_id "MSTRG.107762"; transcript_id "MSTRG.107762.6";
chr2	StringTie	exon	237966831	237967132	1000	+	.	gene_id "MSTRG.107762"; transcript_id "MSTRG.107762.6"; exon_number "1";
chr2	StringTie	exon	237973092	237973225	1000	+	.	gene_id "MSTRG.107762"; transcript_id "MSTRG.107762.6"; exon_number "2";
chr2	StringTie	exon	237987963	237987992	1000	+	.	gene_id "MSTRG.107762"; transcript_id "MSTRG.107762.6"; exon_number "3";
chr2	StringTie	exon	237994744	237994809	1000	+	.	gene_id "MSTRG.107762"; transcript_id "MSTRG.107762.6"; exon_number "4";
chr2	StringTie	exon	238006099	238006196	1000	+	.	gene_id "MSTRG.107762"; transcript_id "MSTRG.107762.6"; exon_number "5";
chr2	StringTie	exon	238016566	238016633	1000	+	.	gene_id "MSTRG.107762"; transcript_id "MSTRG.107762.6"; exon_number "6";
chr2	StringTie	exon	238025342	238025412	1000	+	.	gene_id "MSTRG.107762"; transcript_id "MSTRG.107762.6"; exon_number "7";
chr2	StringTie	exon	238030556	238030613	1000	+	.	gene_id "MSTRG.107762"; transcript_id "MSTRG.107762.6"; exon_number "8";
chr2	StringTie	exon	238032222	238032254	1000	+	.	gene_id "MSTRG.107762"; transcript_id "MSTRG.107762.6"; exon_number "9";
chr2	StringTie	exon	238035878	238035940	1000	+	.	gene_id "MSTRG.107762"; transcript_id "MSTRG.107762.6"; exon_number "10";
chr2	StringTie	exon	238041288	238045681	1000	+	.	gene_id "MSTRG.107762"; transcript_id "MSTRG.107762.6"; exon_number "11";
chr2	StringTie	transcript	237973656	238051781	1000	+	.	gene_id "MSTRG.107762"; transcript_id "MSTRG.107762.62";
chr2	StringTie	exon	237973656	237973747	1000	+	.	gene_id "MSTRG.107762"; transcript_id "MSTRG.107762.62"; exon_number "1";
chr2	StringTie	exon	237987963	237987992	1000	+	.	gene_id "MSTRG.107762"; transcript_id "MSTRG.107762.62"; exon_number "2";
chr2	StringTie	exon	237994744	237994809	1000	+	.	gene_id "MSTRG.107762"; transcript_id "MSTRG.107762.62"; exon_number "3";
chr2	StringTie	exon	238016566	238016633	1000	+	.	gene_id "MSTRG.107762"; transcript_id "MSTRG.107762.62"; exon_number "4";
chr2	StringTie	exon	238025342	238025412	1000	+	.	gene_id "MSTRG.107762"; transcript_id "MSTRG.107762.62"; exon_number "5";
chr2	StringTie	exon	238030556	238030613	1000	+	.	gene_id "MSTRG.107762"; transcript_id "MSTRG.107762.62"; exon_number "6";
chr2	StringTie	exon	238032222	238032254	1000	+	.	gene_id "MSTRG.107762"; transcript_id "MSTRG.107762.62"; exon_number "7";
chr2	StringTie	exon	238035878	238035940	1000	+	.	gene_id "MSTRG.107762"; transcript_id "MSTRG.107762.62"; exon_number "8";
chr2	StringTie	exon	238050308	238051781	1000	+	.	gene_id "MSTRG.107762"; transcript_id "MSTRG.107762.62"; exon_number "9";
chr2	StringTie	transcript	238060848	238099413	1000	+	.	gene_id "MSTRG.107762"; transcript_id "MSTRG.107762.66";
chr2	StringTie	exon	238060848	238061143	1000	+	.	gene_id "MSTRG.107762"; transcript_id "MSTRG.107762.66"; exon_number "1";
chr2	StringTie	exon	238064357	238064469	1000	+	.	gene_id "MSTRG.107762"; transcript_id "MSTRG.107762.66"; exon_number "2";
chr2	StringTie	exon	238081709	238081836	1000	+	.	gene_id "MSTRG.107762"; transcript_id "MSTRG.107762.66"; exon_number "3";
chr2	StringTie	exon	238082045	238082209	1000	+	.	gene_id "MSTRG.107762"; transcript_id "MSTRG.107762.66"; exon_number "4";
chr2	StringTie	exon	238083248	238083354	1000	+	.	gene_id "MSTRG.107762"; transcript_id "MSTRG.107762.66"; exon_number "5";
chr2	StringTie	exon	238091218	238091254	1000	+	.	gene_id "MSTRG.107762"; transcript_id "MSTRG.107762.66"; exon_number "6";
chr2	StringTie	exon	238093861	238093944	1000	+	.	gene_id "MSTRG.107762"; transcript_id "MSTRG.107762.66"; exon_number "7";
chr2	StringTie	exon	238094420	238094522	1000	+	.	gene_id "MSTRG.107762"; transcript_id "MSTRG.107762.66"; exon_number "8";
chr2	StringTie	exon	238096801	238096876	1000	+	.	gene_id "MSTRG.107762"; transcript_id "MSTRG.107762.66"; exon_number "9";
chr2	StringTie	exon	238098202	238099413	1000	+	.	gene_id "MSTRG.107762"; transcript_id "MSTRG.107762.66"; exon_number "10";
chr2	StringTie	transcript	238060853	238099485	1000	+	.	gene_id "MSTRG.107762"; transcript_id "MSTRG.107762.67";
chr2	StringTie	exon	238060853	238061143	1000	+	.	gene_id "MSTRG.107762"; transcript_id "MSTRG.107762.67"; exon_number "1";
chr2	StringTie	exon	238064357	238064469	1000	+	.	gene_id "MSTRG.107762"; transcript_id "MSTRG.107762.67"; exon_number "2";
chr2	StringTie	exon	238068065	238068165	1000	+	.	gene_id "MSTRG.107762"; transcript_id "MSTRG.107762.67"; exon_number "3";
chr2	StringTie	exon	238069297	238069477	1000	+	.	gene_id "MSTRG.107762"; transcript_id "MSTRG.107762.67"; exon_number "4";
chr2	StringTie	exon	238073783	238073847	1000	+	.	gene_id "MSTRG.107762"; transcript_id "MSTRG.107762.67"; exon_number "5";
chr2	StringTie	exon	238081709	238081836	1000	+	.	gene_id "MSTRG.107762"; transcript_id "MSTRG.107762.67"; exon_number "6";
chr2	StringTie	exon	238082045	238082209	1000	+	.	gene_id "MSTRG.107762"; transcript_id "MSTRG.107762.67"; exon_number "7";
chr2	StringTie	exon	238083248	238083354	1000	+	.	gene_id "MSTRG.107762"; transcript_id "MSTRG.107762.67"; exon_number "8";
chr2	StringTie	exon	238091218	238091254	1000	+	.	gene_id "MSTRG.107762"; transcript_id "MSTRG.107762.67"; exon_number "9";
chr2	StringTie	exon	238093861	238093944	1000	+	.	gene_id "MSTRG.107762"; transcript_id "MSTRG.107762.67"; exon_number "10";
chr2	StringTie	exon	238094420	238094522	1000	+	.	gene_id "MSTRG.107762"; transcript_id "MSTRG.107762.67"; exon_number "11";
chr2	StringTie	exon	238096801	238096876	1000	+	.	gene_id "MSTRG.107762"; transcript_id "MSTRG.107762.67"; exon_number "12";
chr2	StringTie	exon	238098202	238099485	1000	+	.	gene_id "MSTRG.107762"; transcript_id "MSTRG.107762.67"; exon_number "13";
chr2	StringTie	transcript	238060855	238099453	1000	+	.	gene_id "MSTRG.107762"; transcript_id "MSTRG.107762.68";
chr2	StringTie	exon	238060855	238061143	1000	+	.	gene_id "MSTRG.107762"; transcript_id "MSTRG.107762.68"; exon_number "1";
chr2	StringTie	exon	238064357	238064469	1000	+	.	gene_id "MSTRG.107762"; transcript_id "MSTRG.107762.68"; exon_number "2";
chr2	StringTie	exon	238068069	238068165	1000	+	.	gene_id "MSTRG.107762"; transcript_id "MSTRG.107762.68"; exon_number "3";
chr2	StringTie	exon	238069297	238069477	1000	+	.	gene_id "MSTRG.107762"; transcript_id "MSTRG.107762.68"; exon_number "4";
chr2	StringTie	exon	238081709	238081836	1000	+	.	gene_id "MSTRG.107762"; transcript_id "MSTRG.107762.68"; exon_number "5";
chr2	StringTie	exon	238082045	238082209	1000	+	.	gene_id "MSTRG.107762"; transcript_id "MSTRG.107762.68"; exon_number "6";
chr2	StringTie	exon	238083248	238083354	1000	+	.	gene_id "MSTRG.107762"; transcript_id "MSTRG.107762.68"; exon_number "7";
chr2	StringTie	exon	238091218	238091254	1000	+	.	gene_id "MSTRG.107762"; transcript_id "MSTRG.107762.68"; exon_number "8";
chr2	StringTie	exon	238093861	238093944	1000	+	.	gene_id "MSTRG.107762"; transcript_id "MSTRG.107762.68"; exon_number "9";
chr2	StringTie	exon	238094420	238094522	1000	+	.	gene_id "MSTRG.107762"; transcript_id "MSTRG.107762.68"; exon_number "10";
chr2	StringTie	exon	238096801	238096876	1000	+	.	gene_id "MSTRG.107762"; transcript_id "MSTRG.107762.68"; exon_number "11";
chr2	StringTie	exon	238098170	238099453	1000	+	.	gene_id "MSTRG.107762"; transcript_id "MSTRG.107762.68"; exon_number "12";
chr2	StringTie	transcript	238060866	238099496	1000	+	.	gene_id "MSTRG.107762"; transcript_id "MSTRG.107762.69";
chr2	StringTie	exon	238060866	238061143	1000	+	.	gene_id "MSTRG.107762"; transcript_id "MSTRG.107762.69"; exon_number "1";
chr2	StringTie	exon	238064357	238064469	1000	+	.	gene_id "MSTRG.107762"; transcript_id "MSTRG.107762.69"; exon_number "2";
chr2	StringTie	exon	238068069	238068165	1000	+	.	gene_id "MSTRG.107762"; transcript_id "MSTRG.107762.69"; exon_number "3";
chr2	StringTie	exon	238069297	238069477	1000	+	.	gene_id "MSTRG.107762"; transcript_id "MSTRG.107762.69"; exon_number "4";
chr2	StringTie	exon	238073783	238073847	1000	+	.	gene_id "MSTRG.107762"; transcript_id "MSTRG.107762.69"; exon_number "5";
chr2	StringTie	exon	238081709	238081836	1000	+	.	gene_id "MSTRG.107762"; transcript_id "MSTRG.107762.69"; exon_number "6";
chr2	StringTie	exon	238082045	238082209	1000	+	.	gene_id "MSTRG.107762"; transcript_id "MSTRG.107762.69"; exon_number "7";
chr2	StringTie	exon	238083248	238083354	1000	+	.	gene_id "MSTRG.107762"; transcript_id "MSTRG.107762.69"; exon_number "8";
chr2	StringTie	exon	238091218	238091254	1000	+	.	gene_id "MSTRG.107762"; transcript_id "MSTRG.107762.69"; exon_number "9";
chr2	StringTie	exon	238093861	238093944	1000	+	.	gene_id "MSTRG.107762"; transcript_id "MSTRG.107762.69"; exon_number "10";
chr2	StringTie	exon	238094420	238094522	1000	+	.	gene_id "MSTRG.107762"; transcript_id "MSTRG.107762.69"; exon_number "11";
chr2	StringTie	exon	238096801	238096876	1000	+	.	gene_id "MSTRG.107762"; transcript_id "MSTRG.107762.69"; exon_number "12";
chr2	StringTie	exon	238098170	238099496	1000	+	.	gene_id "MSTRG.107762"; transcript_id "MSTRG.107762.69"; exon_number "13";
chr2	StringTie	transcript	237966896	238052017	1000	+	.	gene_id "MSTRG.107762"; transcript_id "MSTRG.107762.7";
chr2	StringTie	exon	237966896	237967132	1000	+	.	gene_id "MSTRG.107762"; transcript_id "MSTRG.107762.7"; exon_number "1";
chr2	StringTie	exon	237973092	237973225	1000	+	.	gene_id "MSTRG.107762"; transcript_id "MSTRG.107762.7"; exon_number "2";
chr2	StringTie	exon	237987963	237987992	1000	+	.	gene_id "MSTRG.107762"; transcript_id "MSTRG.107762.7"; exon_number "3";
chr2	StringTie	exon	237994744	237994809	1000	+	.	gene_id "MSTRG.107762"; transcript_id "MSTRG.107762.7"; exon_number "4";
chr2	StringTie	exon	238016566	238016633	1000	+	.	gene_id "MSTRG.107762"; transcript_id "MSTRG.107762.7"; exon_number "5";
chr2	StringTie	exon	238025342	238025412	1000	+	.	gene_id "MSTRG.107762"; transcript_id "MSTRG.107762.7"; exon_number "6";
chr2	StringTie	exon	238030556	238030613	1000	+	.	gene_id "MSTRG.107762"; transcript_id "MSTRG.107762.7"; exon_number "7";
chr2	StringTie	exon	238032222	238032254	1000	+	.	gene_id "MSTRG.107762"; transcript_id "MSTRG.107762.7"; exon_number "8";
chr2	StringTie	exon	238035878	238035940	1000	+	.	gene_id "MSTRG.107762"; transcript_id "MSTRG.107762.7"; exon_number "9";
chr2	StringTie	exon	238050308	238052017	1000	+	.	gene_id "MSTRG.107762"; transcript_id "MSTRG.107762.7"; exon_number "10";
chr2	StringTie	transcript	238060875	238099598	1000	+	.	gene_id "MSTRG.107762"; transcript_id "MSTRG.107762.70";
chr2	StringTie	exon	238060875	238061143	1000	+	.	gene_id "MSTRG.107762"; transcript_id "MSTRG.107762.70"; exon_number "1";
chr2	StringTie	exon	238064357	238064469	1000	+	.	gene_id "MSTRG.107762"; transcript_id "MSTRG.107762.70"; exon_number "2";
chr2	StringTie	exon	238068069	238068165	1000	+	.	gene_id "MSTRG.107762"; transcript_id "MSTRG.107762.70"; exon_number "3";
chr2	StringTie	exon	238069297	238069477	1000	+	.	gene_id "MSTRG.107762"; transcript_id "MSTRG.107762.70"; exon_number "4";
chr2	StringTie	exon	238081709	238081836	1000	+	.	gene_id "MSTRG.107762"; transcript_id "MSTRG.107762.70"; exon_number "5";
chr2	StringTie	exon	238082045	238082209	1000	+	.	gene_id "MSTRG.107762"; transcript_id "MSTRG.107762.70"; exon_number "6";
chr2	StringTie	exon	238083248	238083354	1000	+	.	gene_id "MSTRG.107762"; transcript_id "MSTRG.107762.70"; exon_number "7";
chr2	StringTie	exon	238091218	238091254	1000	+	.	gene_id "MSTRG.107762"; transcript_id "MSTRG.107762.70"; exon_number "8";
chr2	StringTie	exon	238093861	238093944	1000	+	.	gene_id "MSTRG.107762"; transcript_id "MSTRG.107762.70"; exon_number "9";
chr2	StringTie	exon	238094420	238094522	1000	+	.	gene_id "MSTRG.107762"; transcript_id "MSTRG.107762.70"; exon_number "10";
chr2	StringTie	exon	238096801	238096876	1000	+	.	gene_id "MSTRG.107762"; transcript_id "MSTRG.107762.70"; exon_number "11";
chr2	StringTie	exon	238098202	238099598	1000	+	.	gene_id "MSTRG.107762"; transcript_id "MSTRG.107762.70"; exon_number "12";
chr2	StringTie	transcript	238060875	238099413	1000	+	.	gene_id "MSTRG.107762"; transcript_id "MSTRG.107762.71";
chr2	StringTie	exon	238060875	238061143	1000	+	.	gene_id "MSTRG.107762"; transcript_id "MSTRG.107762.71"; exon_number "1";
chr2	StringTie	exon	238064357	238064469	1000	+	.	gene_id "MSTRG.107762"; transcript_id "MSTRG.107762.71"; exon_number "2";
chr2	StringTie	exon	238068065	238068165	1000	+	.	gene_id "MSTRG.107762"; transcript_id "MSTRG.107762.71"; exon_number "3";
chr2	StringTie	exon	238069297	238069477	1000	+	.	gene_id "MSTRG.107762"; transcript_id "MSTRG.107762.71"; exon_number "4";
chr2	StringTie	exon	238081709	238081836	1000	+	.	gene_id "MSTRG.107762"; transcript_id "MSTRG.107762.71"; exon_number "5";
chr2	StringTie	exon	238082045	238082209	1000	+	.	gene_id "MSTRG.107762"; transcript_id "MSTRG.107762.71"; exon_number "6";
chr2	StringTie	exon	238083248	238083354	1000	+	.	gene_id "MSTRG.107762"; transcript_id "MSTRG.107762.71"; exon_number "7";
chr2	StringTie	exon	238091218	238093960	1000	+	.	gene_id "MSTRG.107762"; transcript_id "MSTRG.107762.71"; exon_number "8";
chr2	StringTie	exon	238094420	238094522	1000	+	.	gene_id "MSTRG.107762"; transcript_id "MSTRG.107762.71"; exon_number "9";
chr2	StringTie	exon	238096801	238096876	1000	+	.	gene_id "MSTRG.107762"; transcript_id "MSTRG.107762.71"; exon_number "10";
chr2	StringTie	exon	238098202	238099413	1000	+	.	gene_id "MSTRG.107762"; transcript_id "MSTRG.107762.71"; exon_number "11";
chr2	StringTie	transcript	238060879	238099520	1000	+	.	gene_id "MSTRG.107762"; transcript_id "MSTRG.107762.72";
chr2	StringTie	exon	238060879	238061349	1000	+	.	gene_id "MSTRG.107762"; transcript_id "MSTRG.107762.72"; exon_number "1";
chr2	StringTie	exon	238064357	238064469	1000	+	.	gene_id "MSTRG.107762"; transcript_id "MSTRG.107762.72"; exon_number "2";
chr2	StringTie	exon	238068065	238068165	1000	+	.	gene_id "MSTRG.107762"; transcript_id "MSTRG.107762.72"; exon_number "3";
chr2	StringTie	exon	238069297	238069477	1000	+	.	gene_id "MSTRG.107762"; transcript_id "MSTRG.107762.72"; exon_number "4";
chr2	StringTie	exon	238081709	238081836	1000	+	.	gene_id "MSTRG.107762"; transcript_id "MSTRG.107762.72"; exon_number "5";
chr2	StringTie	exon	238082045	238082209	1000	+	.	gene_id "MSTRG.107762"; transcript_id "MSTRG.107762.72"; exon_number "6";
chr2	StringTie	exon	238083248	238083354	1000	+	.	gene_id "MSTRG.107762"; transcript_id "MSTRG.107762.72"; exon_number "7";
chr2	StringTie	exon	238091218	238091254	1000	+	.	gene_id "MSTRG.107762"; transcript_id "MSTRG.107762.72"; exon_number "8";
chr2	StringTie	exon	238093861	238093944	1000	+	.	gene_id "MSTRG.107762"; transcript_id "MSTRG.107762.72"; exon_number "9";
chr2	StringTie	exon	238094420	238094522	1000	+	.	gene_id "MSTRG.107762"; transcript_id "MSTRG.107762.72"; exon_number "10";
chr2	StringTie	exon	238096801	238096876	1000	+	.	gene_id "MSTRG.107762"; transcript_id "MSTRG.107762.72"; exon_number "11";
chr2	StringTie	exon	238098202	238099520	1000	+	.	gene_id "MSTRG.107762"; transcript_id "MSTRG.107762.72"; exon_number "12";
chr2	StringTie	transcript	238060892	238099531	1000	+	.	gene_id "MSTRG.107762"; transcript_id "MSTRG.107762.74";
chr2	StringTie	exon	238060892	238061349	1000	+	.	gene_id "MSTRG.107762"; transcript_id "MSTRG.107762.74"; exon_number "1";
chr2	StringTie	exon	238064357	238064469	1000	+	.	gene_id "MSTRG.107762"; transcript_id "MSTRG.107762.74"; exon_number "2";
chr2	StringTie	exon	238068069	238068165	1000	+	.	gene_id "MSTRG.107762"; transcript_id "MSTRG.107762.74"; exon_number "3";
chr2	StringTie	exon	238069297	238069477	1000	+	.	gene_id "MSTRG.107762"; transcript_id "MSTRG.107762.74"; exon_number "4";
chr2	StringTie	exon	238073783	238073847	1000	+	.	gene_id "MSTRG.107762"; transcript_id "MSTRG.107762.74"; exon_number "5";
chr2	StringTie	exon	238081709	238081836	1000	+	.	gene_id "MSTRG.107762"; transcript_id "MSTRG.107762.74"; exon_number "6";
chr2	StringTie	exon	238082045	238082209	1000	+	.	gene_id "MSTRG.107762"; transcript_id "MSTRG.107762.74"; exon_number "7";
chr2	StringTie	exon	238083248	238083354	1000	+	.	gene_id "MSTRG.107762"; transcript_id "MSTRG.107762.74"; exon_number "8";
chr2	StringTie	exon	238091218	238091254	1000	+	.	gene_id "MSTRG.107762"; transcript_id "MSTRG.107762.74"; exon_number "9";
chr2	StringTie	exon	238093861	238093944	1000	+	.	gene_id "MSTRG.107762"; transcript_id "MSTRG.107762.74"; exon_number "10";
chr2	StringTie	exon	238094420	238094522	1000	+	.	gene_id "MSTRG.107762"; transcript_id "MSTRG.107762.74"; exon_number "11";
chr2	StringTie	exon	238096801	238096876	1000	+	.	gene_id "MSTRG.107762"; transcript_id "MSTRG.107762.74"; exon_number "12";
chr2	StringTie	exon	238098202	238099531	1000	+	.	gene_id "MSTRG.107762"; transcript_id "MSTRG.107762.74"; exon_number "13";
chr2	StringTie	transcript	238060900	238094963	1000	+	.	gene_id "MSTRG.107762"; transcript_id "MSTRG.107762.75";
chr2	StringTie	exon	238060900	238061385	1000	+	.	gene_id "MSTRG.107762"; transcript_id "MSTRG.107762.75"; exon_number "1";
chr2	StringTie	exon	238064357	238064469	1000	+	.	gene_id "MSTRG.107762"; transcript_id "MSTRG.107762.75"; exon_number "2";
chr2	StringTie	exon	238068065	238068165	1000	+	.	gene_id "MSTRG.107762"; transcript_id "MSTRG.107762.75"; exon_number "3";
chr2	StringTie	exon	238069297	238069477	1000	+	.	gene_id "MSTRG.107762"; transcript_id "MSTRG.107762.75"; exon_number "4";
chr2	StringTie	exon	238081709	238081836	1000	+	.	gene_id "MSTRG.107762"; transcript_id "MSTRG.107762.75"; exon_number "5";
chr2	StringTie	exon	238082045	238082209	1000	+	.	gene_id "MSTRG.107762"; transcript_id "MSTRG.107762.75"; exon_number "6";
chr2	StringTie	exon	238083248	238083354	1000	+	.	gene_id "MSTRG.107762"; transcript_id "MSTRG.107762.75"; exon_number "7";
chr2	StringTie	exon	238091218	238091254	1000	+	.	gene_id "MSTRG.107762"; transcript_id "MSTRG.107762.75"; exon_number "8";
chr2	StringTie	exon	238093861	238093944	1000	+	.	gene_id "MSTRG.107762"; transcript_id "MSTRG.107762.75"; exon_number "9";
chr2	StringTie	exon	238094420	238094963	1000	+	.	gene_id "MSTRG.107762"; transcript_id "MSTRG.107762.75"; exon_number "10";
chr2	StringTie	transcript	238060905	238099484	1000	+	.	gene_id "MSTRG.107762"; transcript_id "MSTRG.107762.76";
chr2	StringTie	exon	238060905	238061143	1000	+	.	gene_id "MSTRG.107762"; transcript_id "MSTRG.107762.76"; exon_number "1";
chr2	StringTie	exon	238064357	238064469	1000	+	.	gene_id "MSTRG.107762"; transcript_id "MSTRG.107762.76"; exon_number "2";
chr2	StringTie	exon	238068069	238068165	1000	+	.	gene_id "MSTRG.107762"; transcript_id "MSTRG.107762.76"; exon_number "3";
chr2	StringTie	exon	238069297	238069477	1000	+	.	gene_id "MSTRG.107762"; transcript_id "MSTRG.107762.76"; exon_number "4";
chr2	StringTie	exon	238073783	238073847	1000	+	.	gene_id "MSTRG.107762"; transcript_id "MSTRG.107762.76"; exon_number "5";
chr2	StringTie	exon	238081709	238081836	1000	+	.	gene_id "MSTRG.107762"; transcript_id "MSTRG.107762.76"; exon_number "6";
chr2	StringTie	exon	238082045	238082209	1000	+	.	gene_id "MSTRG.107762"; transcript_id "MSTRG.107762.76"; exon_number "7";
chr2	StringTie	exon	238083248	238083354	1000	+	.	gene_id "MSTRG.107762"; transcript_id "MSTRG.107762.76"; exon_number "8";
chr2	StringTie	exon	238091218	238091254	1000	+	.	gene_id "MSTRG.107762"; transcript_id "MSTRG.107762.76"; exon_number "9";
chr2	StringTie	exon	238093861	238093944	1000	+	.	gene_id "MSTRG.107762"; transcript_id "MSTRG.107762.76"; exon_number "10";
chr2	StringTie	exon	238094420	238094522	1000	+	.	gene_id "MSTRG.107762"; transcript_id "MSTRG.107762.76"; exon_number "11";
chr2	StringTie	exon	238096801	238096876	1000	+	.	gene_id "MSTRG.107762"; transcript_id "MSTRG.107762.76"; exon_number "12";
chr2	StringTie	exon	238098202	238099484	1000	+	.	gene_id "MSTRG.107762"; transcript_id "MSTRG.107762.76"; exon_number "13";
chr2	StringTie	transcript	238060905	238096186	1000	+	.	gene_id "MSTRG.107762"; transcript_id "MSTRG.107762.77";
chr2	StringTie	exon	238060905	238061143	1000	+	.	gene_id "MSTRG.107762"; transcript_id "MSTRG.107762.77"; exon_number "1";
chr2	StringTie	exon	238064357	238064469	1000	+	.	gene_id "MSTRG.107762"; transcript_id "MSTRG.107762.77"; exon_number "2";
chr2	StringTie	exon	238068065	238068165	1000	+	.	gene_id "MSTRG.107762"; transcript_id "MSTRG.107762.77"; exon_number "3";
chr2	StringTie	exon	238069297	238069477	1000	+	.	gene_id "MSTRG.107762"; transcript_id "MSTRG.107762.77"; exon_number "4";
chr2	StringTie	exon	238073783	238073847	1000	+	.	gene_id "MSTRG.107762"; transcript_id "MSTRG.107762.77"; exon_number "5";
chr2	StringTie	exon	238081709	238081836	1000	+	.	gene_id "MSTRG.107762"; transcript_id "MSTRG.107762.77"; exon_number "6";
chr2	StringTie	exon	238082045	238082209	1000	+	.	gene_id "MSTRG.107762"; transcript_id "MSTRG.107762.77"; exon_number "7";
chr2	StringTie	exon	238083248	238083354	1000	+	.	gene_id "MSTRG.107762"; transcript_id "MSTRG.107762.77"; exon_number "8";
chr2	StringTie	exon	238091218	238091254	1000	+	.	gene_id "MSTRG.107762"; transcript_id "MSTRG.107762.77"; exon_number "9";
chr2	StringTie	exon	238093861	238093944	1000	+	.	gene_id "MSTRG.107762"; transcript_id "MSTRG.107762.77"; exon_number "10";
chr2	StringTie	exon	238094420	238094522	1000	+	.	gene_id "MSTRG.107762"; transcript_id "MSTRG.107762.77"; exon_number "11";
chr2	StringTie	exon	238095495	238096186	1000	+	.	gene_id "MSTRG.107762"; transcript_id "MSTRG.107762.77"; exon_number "12";
chr2	StringTie	transcript	238060907	238099413	1000	+	.	gene_id "MSTRG.107762"; transcript_id "MSTRG.107762.78";
chr2	StringTie	exon	238060907	238061143	1000	+	.	gene_id "MSTRG.107762"; transcript_id "MSTRG.107762.78"; exon_number "1";
chr2	StringTie	exon	238064357	238064469	1000	+	.	gene_id "MSTRG.107762"; transcript_id "MSTRG.107762.78"; exon_number "2";
chr2	StringTie	exon	238068069	238068165	1000	+	.	gene_id "MSTRG.107762"; transcript_id "MSTRG.107762.78"; exon_number "3";
chr2	StringTie	exon	238069297	238069477	1000	+	.	gene_id "MSTRG.107762"; transcript_id "MSTRG.107762.78"; exon_number "4";
chr2	StringTie	exon	238081709	238081836	1000	+	.	gene_id "MSTRG.107762"; transcript_id "MSTRG.107762.78"; exon_number "5";
chr2	StringTie	exon	238082045	238082209	1000	+	.	gene_id "MSTRG.107762"; transcript_id "MSTRG.107762.78"; exon_number "6";
chr2	StringTie	exon	238083248	238083354	1000	+	.	gene_id "MSTRG.107762"; transcript_id "MSTRG.107762.78"; exon_number "7";
chr2	StringTie	exon	238091218	238091254	1000	+	.	gene_id "MSTRG.107762"; transcript_id "MSTRG.107762.78"; exon_number "8";
chr2	StringTie	exon	238093861	238093944	1000	+	.	gene_id "MSTRG.107762"; transcript_id "MSTRG.107762.78"; exon_number "9";
chr2	StringTie	exon	238094420	238094522	1000	+	.	gene_id "MSTRG.107762"; transcript_id "MSTRG.107762.78"; exon_number "10";
chr2	StringTie	exon	238095495	238096876	1000	+	.	gene_id "MSTRG.107762"; transcript_id "MSTRG.107762.78"; exon_number "11";
chr2	StringTie	exon	238098202	238099413	1000	+	.	gene_id "MSTRG.107762"; transcript_id "MSTRG.107762.78"; exon_number "12";
chr2	StringTie	transcript	238060910	238099414	1000	+	.	gene_id "MSTRG.107762"; transcript_id "MSTRG.107762.79";
chr2	StringTie	exon	238060910	238061143	1000	+	.	gene_id "MSTRG.107762"; transcript_id "MSTRG.107762.79"; exon_number "1";
chr2	StringTie	exon	238064357	238064469	1000	+	.	gene_id "MSTRG.107762"; transcript_id "MSTRG.107762.79"; exon_number "2";
chr2	StringTie	exon	238068065	238068165	1000	+	.	gene_id "MSTRG.107762"; transcript_id "MSTRG.107762.79"; exon_number "3";
chr2	StringTie	exon	238069297	238069477	1000	+	.	gene_id "MSTRG.107762"; transcript_id "MSTRG.107762.79"; exon_number "4";
chr2	StringTie	exon	238081709	238081836	1000	+	.	gene_id "MSTRG.107762"; transcript_id "MSTRG.107762.79"; exon_number "5";
chr2	StringTie	exon	238082045	238082209	1000	+	.	gene_id "MSTRG.107762"; transcript_id "MSTRG.107762.79"; exon_number "6";
chr2	StringTie	exon	238083248	238083354	1000	+	.	gene_id "MSTRG.107762"; transcript_id "MSTRG.107762.79"; exon_number "7";
chr2	StringTie	exon	238091218	238091264	1000	+	.	gene_id "MSTRG.107762"; transcript_id "MSTRG.107762.79"; exon_number "8";
chr2	StringTie	exon	238093861	238093944	1000	+	.	gene_id "MSTRG.107762"; transcript_id "MSTRG.107762.79"; exon_number "9";
chr2	StringTie	exon	238094420	238094522	1000	+	.	gene_id "MSTRG.107762"; transcript_id "MSTRG.107762.79"; exon_number "10";
chr2	StringTie	exon	238096801	238096876	1000	+	.	gene_id "MSTRG.107762"; transcript_id "MSTRG.107762.79"; exon_number "11";
chr2	StringTie	exon	238098202	238099414	1000	+	.	gene_id "MSTRG.107762"; transcript_id "MSTRG.107762.79"; exon_number "12";
chr2	StringTie	transcript	237966916	238050347	1000	+	.	gene_id "MSTRG.107762"; transcript_id "MSTRG.107762.8";
chr2	StringTie	exon	237966916	237967132	1000	+	.	gene_id "MSTRG.107762"; transcript_id "MSTRG.107762.8"; exon_number "1";
chr2	StringTie	exon	237973092	237973225	1000	+	.	gene_id "MSTRG.107762"; transcript_id "MSTRG.107762.8"; exon_number "2";
chr2	StringTie	exon	237987963	237987992	1000	+	.	gene_id "MSTRG.107762"; transcript_id "MSTRG.107762.8"; exon_number "3";
chr2	StringTie	exon	237994744	237994809	1000	+	.	gene_id "MSTRG.107762"; transcript_id "MSTRG.107762.8"; exon_number "4";
chr2	StringTie	exon	238016566	238016633	1000	+	.	gene_id "MSTRG.107762"; transcript_id "MSTRG.107762.8"; exon_number "5";
chr2	StringTie	exon	238025342	238025412	1000	+	.	gene_id "MSTRG.107762"; transcript_id "MSTRG.107762.8"; exon_number "6";
chr2	StringTie	exon	238030556	238030613	1000	+	.	gene_id "MSTRG.107762"; transcript_id "MSTRG.107762.8"; exon_number "7";
chr2	StringTie	exon	238032222	238032254	1000	+	.	gene_id "MSTRG.107762"; transcript_id "MSTRG.107762.8"; exon_number "8";
chr2	StringTie	exon	238035878	238035940	1000	+	.	gene_id "MSTRG.107762"; transcript_id "MSTRG.107762.8"; exon_number "9";
chr2	StringTie	exon	238041288	238041896	1000	+	.	gene_id "MSTRG.107762"; transcript_id "MSTRG.107762.8"; exon_number "10";
chr2	StringTie	exon	238050308	238050347	1000	+	.	gene_id "MSTRG.107762"; transcript_id "MSTRG.107762.8"; exon_number "11";
chr2	StringTie	transcript	238060912	238099413	1000	+	.	gene_id "MSTRG.107762"; transcript_id "MSTRG.107762.80";
chr2	StringTie	exon	238060912	238061349	1000	+	.	gene_id "MSTRG.107762"; transcript_id "MSTRG.107762.80"; exon_number "1";
chr2	StringTie	exon	238064357	238064469	1000	+	.	gene_id "MSTRG.107762"; transcript_id "MSTRG.107762.80"; exon_number "2";
chr2	StringTie	exon	238068065	238068165	1000	+	.	gene_id "MSTRG.107762"; transcript_id "MSTRG.107762.80"; exon_number "3";
chr2	StringTie	exon	238069297	238069477	1000	+	.	gene_id "MSTRG.107762"; transcript_id "MSTRG.107762.80"; exon_number "4";
chr2	StringTie	exon	238081709	238081836	1000	+	.	gene_id "MSTRG.107762"; transcript_id "MSTRG.107762.80"; exon_number "5";
chr2	StringTie	exon	238082045	238082209	1000	+	.	gene_id "MSTRG.107762"; transcript_id "MSTRG.107762.80"; exon_number "6";
chr2	StringTie	exon	238083248	238083354	1000	+	.	gene_id "MSTRG.107762"; transcript_id "MSTRG.107762.80"; exon_number "7";
chr2	StringTie	exon	238091218	238091254	1000	+	.	gene_id "MSTRG.107762"; transcript_id "MSTRG.107762.80"; exon_number "8";
chr2	StringTie	exon	238093861	238093944	1000	+	.	gene_id "MSTRG.107762"; transcript_id "MSTRG.107762.80"; exon_number "9";
chr2	StringTie	exon	238094420	238094522	1000	+	.	gene_id "MSTRG.107762"; transcript_id "MSTRG.107762.80"; exon_number "10";
chr2	StringTie	exon	238096801	238096876	1000	+	.	gene_id "MSTRG.107762"; transcript_id "MSTRG.107762.80"; exon_number "11";
chr2	StringTie	exon	238098170	238099413	1000	+	.	gene_id "MSTRG.107762"; transcript_id "MSTRG.107762.80"; exon_number "12";
chr2	StringTie	transcript	238060956	238099413	1000	+	.	gene_id "MSTRG.107762"; transcript_id "MSTRG.107762.82";
chr2	StringTie	exon	238060956	238061349	1000	+	.	gene_id "MSTRG.107762"; transcript_id "MSTRG.107762.82"; exon_number "1";
chr2	StringTie	exon	238064357	238064469	1000	+	.	gene_id "MSTRG.107762"; transcript_id "MSTRG.107762.82"; exon_number "2";
chr2	StringTie	exon	238068065	238068165	1000	+	.	gene_id "MSTRG.107762"; transcript_id "MSTRG.107762.82"; exon_number "3";
chr2	StringTie	exon	238069297	238069477	1000	+	.	gene_id "MSTRG.107762"; transcript_id "MSTRG.107762.82"; exon_number "4";
chr2	StringTie	exon	238073783	238073847	1000	+	.	gene_id "MSTRG.107762"; transcript_id "MSTRG.107762.82"; exon_number "5";
chr2	StringTie	exon	238081709	238081836	1000	+	.	gene_id "MSTRG.107762"; transcript_id "MSTRG.107762.82"; exon_number "6";
chr2	StringTie	exon	238082045	238082209	1000	+	.	gene_id "MSTRG.107762"; transcript_id "MSTRG.107762.82"; exon_number "7";
chr2	StringTie	exon	238083248	238083354	1000	+	.	gene_id "MSTRG.107762"; transcript_id "MSTRG.107762.82"; exon_number "8";
chr2	StringTie	exon	238091218	238091254	1000	+	.	gene_id "MSTRG.107762"; transcript_id "MSTRG.107762.82"; exon_number "9";
chr2	StringTie	exon	238093861	238093944	1000	+	.	gene_id "MSTRG.107762"; transcript_id "MSTRG.107762.82"; exon_number "10";
chr2	StringTie	exon	238094420	238094522	1000	+	.	gene_id "MSTRG.107762"; transcript_id "MSTRG.107762.82"; exon_number "11";
chr2	StringTie	exon	238095495	238096876	1000	+	.	gene_id "MSTRG.107762"; transcript_id "MSTRG.107762.82"; exon_number "12";
chr2	StringTie	exon	238098202	238099413	1000	+	.	gene_id "MSTRG.107762"; transcript_id "MSTRG.107762.82"; exon_number "13";
chr2	StringTie	transcript	238060956	238094849	1000	+	.	gene_id "MSTRG.107762"; transcript_id "MSTRG.107762.83";
chr2	StringTie	exon	238060956	238061143	1000	+	.	gene_id "MSTRG.107762"; transcript_id "MSTRG.107762.83"; exon_number "1";
chr2	StringTie	exon	238064357	238064469	1000	+	.	gene_id "MSTRG.107762"; transcript_id "MSTRG.107762.83"; exon_number "2";
chr2	StringTie	exon	238068065	238068165	1000	+	.	gene_id "MSTRG.107762"; transcript_id "MSTRG.107762.83"; exon_number "3";
chr2	StringTie	exon	238069297	238069477	1000	+	.	gene_id "MSTRG.107762"; transcript_id "MSTRG.107762.83"; exon_number "4";
chr2	StringTie	exon	238081709	238081836	1000	+	.	gene_id "MSTRG.107762"; transcript_id "MSTRG.107762.83"; exon_number "5";
chr2	StringTie	exon	238082045	238082209	1000	+	.	gene_id "MSTRG.107762"; transcript_id "MSTRG.107762.83"; exon_number "6";
chr2	StringTie	exon	238083248	238083354	1000	+	.	gene_id "MSTRG.107762"; transcript_id "MSTRG.107762.83"; exon_number "7";
chr2	StringTie	exon	238091218	238091706	1000	+	.	gene_id "MSTRG.107762"; transcript_id "MSTRG.107762.83"; exon_number "8";
chr2	StringTie	exon	238093861	238093944	1000	+	.	gene_id "MSTRG.107762"; transcript_id "MSTRG.107762.83"; exon_number "9";
chr2	StringTie	exon	238094420	238094849	1000	+	.	gene_id "MSTRG.107762"; transcript_id "MSTRG.107762.83"; exon_number "10";
chr2	StringTie	transcript	238060958	238099419	1000	+	.	gene_id "MSTRG.107762"; transcript_id "MSTRG.107762.84";
chr2	StringTie	exon	238060958	238061349	1000	+	.	gene_id "MSTRG.107762"; transcript_id "MSTRG.107762.84"; exon_number "1";
chr2	StringTie	exon	238064357	238064469	1000	+	.	gene_id "MSTRG.107762"; transcript_id "MSTRG.107762.84"; exon_number "2";
chr2	StringTie	exon	238068065	238068165	1000	+	.	gene_id "MSTRG.107762"; transcript_id "MSTRG.107762.84"; exon_number "3";
chr2	StringTie	exon	238069297	238069477	1000	+	.	gene_id "MSTRG.107762"; transcript_id "MSTRG.107762.84"; exon_number "4";
chr2	StringTie	exon	238073783	238073847	1000	+	.	gene_id "MSTRG.107762"; transcript_id "MSTRG.107762.84"; exon_number "5";
chr2	StringTie	exon	238081709	238081836	1000	+	.	gene_id "MSTRG.107762"; transcript_id "MSTRG.107762.84"; exon_number "6";
chr2	StringTie	exon	238082045	238082209	1000	+	.	gene_id "MSTRG.107762"; transcript_id "MSTRG.107762.84"; exon_number "7";
chr2	StringTie	exon	238083248	238083354	1000	+	.	gene_id "MSTRG.107762"; transcript_id "MSTRG.107762.84"; exon_number "8";
chr2	StringTie	exon	238091218	238091254	1000	+	.	gene_id "MSTRG.107762"; transcript_id "MSTRG.107762.84"; exon_number "9";
chr2	StringTie	exon	238093861	238093944	1000	+	.	gene_id "MSTRG.107762"; transcript_id "MSTRG.107762.84"; exon_number "10";
chr2	StringTie	exon	238094420	238094522	1000	+	.	gene_id "MSTRG.107762"; transcript_id "MSTRG.107762.84"; exon_number "11";
chr2	StringTie	exon	238096801	238096876	1000	+	.	gene_id "MSTRG.107762"; transcript_id "MSTRG.107762.84"; exon_number "12";
chr2	StringTie	exon	238098202	238099419	1000	+	.	gene_id "MSTRG.107762"; transcript_id "MSTRG.107762.84"; exon_number "13";
chr2	StringTie	transcript	238060961	238099478	1000	+	.	gene_id "MSTRG.107762"; transcript_id "MSTRG.107762.85";
chr2	StringTie	exon	238060961	238061349	1000	+	.	gene_id "MSTRG.107762"; transcript_id "MSTRG.107762.85"; exon_number "1";
chr2	StringTie	exon	238064357	238064469	1000	+	.	gene_id "MSTRG.107762"; transcript_id "MSTRG.107762.85"; exon_number "2";
chr2	StringTie	exon	238068069	238068165	1000	+	.	gene_id "MSTRG.107762"; transcript_id "MSTRG.107762.85"; exon_number "3";
chr2	StringTie	exon	238069297	238069477	1000	+	.	gene_id "MSTRG.107762"; transcript_id "MSTRG.107762.85"; exon_number "4";
chr2	StringTie	exon	238081709	238081836	1000	+	.	gene_id "MSTRG.107762"; transcript_id "MSTRG.107762.85"; exon_number "5";
chr2	StringTie	exon	238082045	238082209	1000	+	.	gene_id "MSTRG.107762"; transcript_id "MSTRG.107762.85"; exon_number "6";
chr2	StringTie	exon	238083248	238083354	1000	+	.	gene_id "MSTRG.107762"; transcript_id "MSTRG.107762.85"; exon_number "7";
chr2	StringTie	exon	238091218	238091254	1000	+	.	gene_id "MSTRG.107762"; transcript_id "MSTRG.107762.85"; exon_number "8";
chr2	StringTie	exon	238093861	238093944	1000	+	.	gene_id "MSTRG.107762"; transcript_id "MSTRG.107762.85"; exon_number "9";
chr2	StringTie	exon	238094420	238094522	1000	+	.	gene_id "MSTRG.107762"; transcript_id "MSTRG.107762.85"; exon_number "10";
chr2	StringTie	exon	238096801	238096876	1000	+	.	gene_id "MSTRG.107762"; transcript_id "MSTRG.107762.85"; exon_number "11";
chr2	StringTie	exon	238098202	238099478	1000	+	.	gene_id "MSTRG.107762"; transcript_id "MSTRG.107762.85"; exon_number "12";
chr2	StringTie	transcript	238060966	238099413	1000	+	.	gene_id "MSTRG.107762"; transcript_id "MSTRG.107762.86";
chr2	StringTie	exon	238060966	238061143	1000	+	.	gene_id "MSTRG.107762"; transcript_id "MSTRG.107762.86"; exon_number "1";
chr2	StringTie	exon	238064357	238064469	1000	+	.	gene_id "MSTRG.107762"; transcript_id "MSTRG.107762.86"; exon_number "2";
chr2	StringTie	exon	238068065	238068165	1000	+	.	gene_id "MSTRG.107762"; transcript_id "MSTRG.107762.86"; exon_number "3";
chr2	StringTie	exon	238069297	238069477	1000	+	.	gene_id "MSTRG.107762"; transcript_id "MSTRG.107762.86"; exon_number "4";
chr2	StringTie	exon	238081709	238081836	1000	+	.	gene_id "MSTRG.107762"; transcript_id "MSTRG.107762.86"; exon_number "5";
chr2	StringTie	exon	238082045	238082209	1000	+	.	gene_id "MSTRG.107762"; transcript_id "MSTRG.107762.86"; exon_number "6";
chr2	StringTie	exon	238083248	238083354	1000	+	.	gene_id "MSTRG.107762"; transcript_id "MSTRG.107762.86"; exon_number "7";
chr2	StringTie	exon	238091218	238091254	1000	+	.	gene_id "MSTRG.107762"; transcript_id "MSTRG.107762.86"; exon_number "8";
chr2	StringTie	exon	238093861	238094522	1000	+	.	gene_id "MSTRG.107762"; transcript_id "MSTRG.107762.86"; exon_number "9";
chr2	StringTie	exon	238096801	238096876	1000	+	.	gene_id "MSTRG.107762"; transcript_id "MSTRG.107762.86"; exon_number "10";
chr2	StringTie	exon	238098202	238099413	1000	+	.	gene_id "MSTRG.107762"; transcript_id "MSTRG.107762.86"; exon_number "11";
chr2	StringTie	transcript	238060971	238094851	1000	+	.	gene_id "MSTRG.107762"; transcript_id "MSTRG.107762.88";
chr2	StringTie	exon	238060971	238061143	1000	+	.	gene_id "MSTRG.107762"; transcript_id "MSTRG.107762.88"; exon_number "1";
chr2	StringTie	exon	238064357	238064469	1000	+	.	gene_id "MSTRG.107762"; transcript_id "MSTRG.107762.88"; exon_number "2";
chr2	StringTie	exon	238068065	238068165	1000	+	.	gene_id "MSTRG.107762"; transcript_id "MSTRG.107762.88"; exon_number "3";
chr2	StringTie	exon	238069297	238069477	1000	+	.	gene_id "MSTRG.107762"; transcript_id "MSTRG.107762.88"; exon_number "4";
chr2	StringTie	exon	238081709	238081836	1000	+	.	gene_id "MSTRG.107762"; transcript_id "MSTRG.107762.88"; exon_number "5";
chr2	StringTie	exon	238082045	238082209	1000	+	.	gene_id "MSTRG.107762"; transcript_id "MSTRG.107762.88"; exon_number "6";
chr2	StringTie	exon	238082993	238083354	1000	+	.	gene_id "MSTRG.107762"; transcript_id "MSTRG.107762.88"; exon_number "7";
chr2	StringTie	exon	238091218	238091254	1000	+	.	gene_id "MSTRG.107762"; transcript_id "MSTRG.107762.88"; exon_number "8";
chr2	StringTie	exon	238093861	238093944	1000	+	.	gene_id "MSTRG.107762"; transcript_id "MSTRG.107762.88"; exon_number "9";
chr2	StringTie	exon	238094420	238094851	1000	+	.	gene_id "MSTRG.107762"; transcript_id "MSTRG.107762.88"; exon_number "10";
chr2	StringTie	transcript	238060971	238099413	1000	+	.	gene_id "MSTRG.107762"; transcript_id "MSTRG.107762.89";
chr2	StringTie	exon	238060971	238061143	1000	+	.	gene_id "MSTRG.107762"; transcript_id "MSTRG.107762.89"; exon_number "1";
chr2	StringTie	exon	238064357	238064469	1000	+	.	gene_id "MSTRG.107762"; transcript_id "MSTRG.107762.89"; exon_number "2";
chr2	StringTie	exon	238068069	238068165	1000	+	.	gene_id "MSTRG.107762"; transcript_id "MSTRG.107762.89"; exon_number "3";
chr2	StringTie	exon	238069297	238069477	1000	+	.	gene_id "MSTRG.107762"; transcript_id "MSTRG.107762.89"; exon_number "4";
chr2	StringTie	exon	238081709	238081836	1000	+	.	gene_id "MSTRG.107762"; transcript_id "MSTRG.107762.89"; exon_number "5";
chr2	StringTie	exon	238082045	238082209	1000	+	.	gene_id "MSTRG.107762"; transcript_id "MSTRG.107762.89"; exon_number "6";
chr2	StringTie	exon	238083248	238083354	1000	+	.	gene_id "MSTRG.107762"; transcript_id "MSTRG.107762.89"; exon_number "7";
chr2	StringTie	exon	238091218	238093944	1000	+	.	gene_id "MSTRG.107762"; transcript_id "MSTRG.107762.89"; exon_number "8";
chr2	StringTie	exon	238094420	238096692	1000	+	.	gene_id "MSTRG.107762"; transcript_id "MSTRG.107762.89"; exon_number "9";
chr2	StringTie	exon	238096801	238096876	1000	+	.	gene_id "MSTRG.107762"; transcript_id "MSTRG.107762.89"; exon_number "10";
chr2	StringTie	exon	238098202	238099413	1000	+	.	gene_id "MSTRG.107762"; transcript_id "MSTRG.107762.89"; exon_number "11";
chr2	StringTie	transcript	237966916	238099413	1000	+	.	gene_id "MSTRG.107762"; transcript_id "MSTRG.107762.9";
chr2	StringTie	exon	237966916	237967132	1000	+	.	gene_id "MSTRG.107762"; transcript_id "MSTRG.107762.9"; exon_number "1";
chr2	StringTie	exon	237973092	237973225	1000	+	.	gene_id "MSTRG.107762"; transcript_id "MSTRG.107762.9"; exon_number "2";
chr2	StringTie	exon	237987963	237987992	1000	+	.	gene_id "MSTRG.107762"; transcript_id "MSTRG.107762.9"; exon_number "3";
chr2	StringTie	exon	237994744	237994809	1000	+	.	gene_id "MSTRG.107762"; transcript_id "MSTRG.107762.9"; exon_number "4";
chr2	StringTie	exon	238016566	238016633	1000	+	.	gene_id "MSTRG.107762"; transcript_id "MSTRG.107762.9"; exon_number "5";
chr2	StringTie	exon	238025342	238025412	1000	+	.	gene_id "MSTRG.107762"; transcript_id "MSTRG.107762.9"; exon_number "6";
chr2	StringTie	exon	238030556	238030613	1000	+	.	gene_id "MSTRG.107762"; transcript_id "MSTRG.107762.9"; exon_number "7";
chr2	StringTie	exon	238032222	238032254	1000	+	.	gene_id "MSTRG.107762"; transcript_id "MSTRG.107762.9"; exon_number "8";
chr2	StringTie	exon	238035878	238035940	1000	+	.	gene_id "MSTRG.107762"; transcript_id "MSTRG.107762.9"; exon_number "9";
chr2	StringTie	exon	238041288	238045784	1000	+	.	gene_id "MSTRG.107762"; transcript_id "MSTRG.107762.9"; exon_number "10";
chr2	StringTie	exon	238057158	238057250	1000	+	.	gene_id "MSTRG.107762"; transcript_id "MSTRG.107762.9"; exon_number "11";
chr2	StringTie	exon	238064357	238064469	1000	+	.	gene_id "MSTRG.107762"; transcript_id "MSTRG.107762.9"; exon_number "12";
chr2	StringTie	exon	238068065	238068165	1000	+	.	gene_id "MSTRG.107762"; transcript_id "MSTRG.107762.9"; exon_number "13";
chr2	StringTie	exon	238069297	238069477	1000	+	.	gene_id "MSTRG.107762"; transcript_id "MSTRG.107762.9"; exon_number "14";
chr2	StringTie	exon	238081709	238081836	1000	+	.	gene_id "MSTRG.107762"; transcript_id "MSTRG.107762.9"; exon_number "15";
chr2	StringTie	exon	238082045	238082209	1000	+	.	gene_id "MSTRG.107762"; transcript_id "MSTRG.107762.9"; exon_number "16";
chr2	StringTie	exon	238083248	238083354	1000	+	.	gene_id "MSTRG.107762"; transcript_id "MSTRG.107762.9"; exon_number "17";
chr2	StringTie	exon	238091218	238091254	1000	+	.	gene_id "MSTRG.107762"; transcript_id "MSTRG.107762.9"; exon_number "18";
chr2	StringTie	exon	238093861	238093944	1000	+	.	gene_id "MSTRG.107762"; transcript_id "MSTRG.107762.9"; exon_number "19";
chr2	StringTie	exon	238094420	238094522	1000	+	.	gene_id "MSTRG.107762"; transcript_id "MSTRG.107762.9"; exon_number "20";
chr2	StringTie	exon	238096801	238096876	1000	+	.	gene_id "MSTRG.107762"; transcript_id "MSTRG.107762.9"; exon_number "21";
chr2	StringTie	exon	238098170	238099413	1000	+	.	gene_id "MSTRG.107762"; transcript_id "MSTRG.107762.9"; exon_number "22";
chr2	StringTie	transcript	238060975	238099413	1000	+	.	gene_id "MSTRG.107762"; transcript_id "MSTRG.107762.90";
chr2	StringTie	exon	238060975	238061143	1000	+	.	gene_id "MSTRG.107762"; transcript_id "MSTRG.107762.90"; exon_number "1";
chr2	StringTie	exon	238064357	238064469	1000	+	.	gene_id "MSTRG.107762"; transcript_id "MSTRG.107762.90"; exon_number "2";
chr2	StringTie	exon	238068069	238068165	1000	+	.	gene_id "MSTRG.107762"; transcript_id "MSTRG.107762.90"; exon_number "3";
chr2	StringTie	exon	238069297	238069477	1000	+	.	gene_id "MSTRG.107762"; transcript_id "MSTRG.107762.90"; exon_number "4";
chr2	StringTie	exon	238081709	238082209	1000	+	.	gene_id "MSTRG.107762"; transcript_id "MSTRG.107762.90"; exon_number "5";
chr2	StringTie	exon	238083248	238083354	1000	+	.	gene_id "MSTRG.107762"; transcript_id "MSTRG.107762.90"; exon_number "6";
chr2	StringTie	exon	238091218	238091706	1000	+	.	gene_id "MSTRG.107762"; transcript_id "MSTRG.107762.90"; exon_number "7";
chr2	StringTie	exon	238093861	238093944	1000	+	.	gene_id "MSTRG.107762"; transcript_id "MSTRG.107762.90"; exon_number "8";
chr2	StringTie	exon	238094420	238094522	1000	+	.	gene_id "MSTRG.107762"; transcript_id "MSTRG.107762.90"; exon_number "9";
chr2	StringTie	exon	238095495	238096876	1000	+	.	gene_id "MSTRG.107762"; transcript_id "MSTRG.107762.90"; exon_number "10";
chr2	StringTie	exon	238098170	238099413	1000	+	.	gene_id "MSTRG.107762"; transcript_id "MSTRG.107762.90"; exon_number "11";
chr2	StringTie	transcript	238060981	238093944	1000	+	.	gene_id "MSTRG.107762"; transcript_id "MSTRG.107762.91";
chr2	StringTie	exon	238060981	238061385	1000	+	.	gene_id "MSTRG.107762"; transcript_id "MSTRG.107762.91"; exon_number "1";
chr2	StringTie	exon	238064357	238064469	1000	+	.	gene_id "MSTRG.107762"; transcript_id "MSTRG.107762.91"; exon_number "2";
chr2	StringTie	exon	238068069	238068165	1000	+	.	gene_id "MSTRG.107762"; transcript_id "MSTRG.107762.91"; exon_number "3";
chr2	StringTie	exon	238069297	238069477	1000	+	.	gene_id "MSTRG.107762"; transcript_id "MSTRG.107762.91"; exon_number "4";
chr2	StringTie	exon	238081709	238082209	1000	+	.	gene_id "MSTRG.107762"; transcript_id "MSTRG.107762.91"; exon_number "5";
chr2	StringTie	exon	238083248	238083354	1000	+	.	gene_id "MSTRG.107762"; transcript_id "MSTRG.107762.91"; exon_number "6";
chr2	StringTie	exon	238091218	238091254	1000	+	.	gene_id "MSTRG.107762"; transcript_id "MSTRG.107762.91"; exon_number "7";
chr2	StringTie	exon	238093861	238093944	1000	+	.	gene_id "MSTRG.107762"; transcript_id "MSTRG.107762.91"; exon_number "8";
chr2	StringTie	transcript	238060989	238099419	1000	+	.	gene_id "MSTRG.107762"; transcript_id "MSTRG.107762.92";
chr2	StringTie	exon	238060989	238061143	1000	+	.	gene_id "MSTRG.107762"; transcript_id "MSTRG.107762.92"; exon_number "1";
chr2	StringTie	exon	238064357	238064469	1000	+	.	gene_id "MSTRG.107762"; transcript_id "MSTRG.107762.92"; exon_number "2";
chr2	StringTie	exon	238068069	238068165	1000	+	.	gene_id "MSTRG.107762"; transcript_id "MSTRG.107762.92"; exon_number "3";
chr2	StringTie	exon	238069297	238069477	1000	+	.	gene_id "MSTRG.107762"; transcript_id "MSTRG.107762.92"; exon_number "4";
chr2	StringTie	exon	238081709	238081836	1000	+	.	gene_id "MSTRG.107762"; transcript_id "MSTRG.107762.92"; exon_number "5";
chr2	StringTie	exon	238082045	238082209	1000	+	.	gene_id "MSTRG.107762"; transcript_id "MSTRG.107762.92"; exon_number "6";
chr2	StringTie	exon	238083248	238083354	1000	+	.	gene_id "MSTRG.107762"; transcript_id "MSTRG.107762.92"; exon_number "7";
chr2	StringTie	exon	238091218	238091264	1000	+	.	gene_id "MSTRG.107762"; transcript_id "MSTRG.107762.92"; exon_number "8";
chr2	StringTie	exon	238093861	238093944	1000	+	.	gene_id "MSTRG.107762"; transcript_id "MSTRG.107762.92"; exon_number "9";
chr2	StringTie	exon	238094420	238094522	1000	+	.	gene_id "MSTRG.107762"; transcript_id "MSTRG.107762.92"; exon_number "10";
chr2	StringTie	exon	238096801	238096876	1000	+	.	gene_id "MSTRG.107762"; transcript_id "MSTRG.107762.92"; exon_number "11";
chr2	StringTie	exon	238098202	238099419	1000	+	.	gene_id "MSTRG.107762"; transcript_id "MSTRG.107762.92"; exon_number "12";
chr2	StringTie	transcript	238060990	238083615	1000	+	.	gene_id "MSTRG.107762"; transcript_id "MSTRG.107762.93";
chr2	StringTie	exon	238060990	238061143	1000	+	.	gene_id "MSTRG.107762"; transcript_id "MSTRG.107762.93"; exon_number "1";
chr2	StringTie	exon	238064357	238064469	1000	+	.	gene_id "MSTRG.107762"; transcript_id "MSTRG.107762.93"; exon_number "2";
chr2	StringTie	exon	238068065	238068165	1000	+	.	gene_id "MSTRG.107762"; transcript_id "MSTRG.107762.93"; exon_number "3";
chr2	StringTie	exon	238069297	238069477	1000	+	.	gene_id "MSTRG.107762"; transcript_id "MSTRG.107762.93"; exon_number "4";
chr2	StringTie	exon	238073783	238073847	1000	+	.	gene_id "MSTRG.107762"; transcript_id "MSTRG.107762.93"; exon_number "5";
chr2	StringTie	exon	238081709	238081836	1000	+	.	gene_id "MSTRG.107762"; transcript_id "MSTRG.107762.93"; exon_number "6";
chr2	StringTie	exon	238082045	238082209	1000	+	.	gene_id "MSTRG.107762"; transcript_id "MSTRG.107762.93"; exon_number "7";
chr2	StringTie	exon	238082993	238083615	1000	+	.	gene_id "MSTRG.107762"; transcript_id "MSTRG.107762.93"; exon_number "8";
chr2	StringTie	transcript	238060990	238083247	1000	+	.	gene_id "MSTRG.107762"; transcript_id "MSTRG.107762.94";
chr2	StringTie	exon	238060990	238061143	1000	+	.	gene_id "MSTRG.107762"; transcript_id "MSTRG.107762.94"; exon_number "1";
chr2	StringTie	exon	238064357	238064469	1000	+	.	gene_id "MSTRG.107762"; transcript_id "MSTRG.107762.94"; exon_number "2";
chr2	StringTie	exon	238068065	238068200	1000	+	.	gene_id "MSTRG.107762"; transcript_id "MSTRG.107762.94"; exon_number "3";
chr2	StringTie	exon	238069297	238069477	1000	+	.	gene_id "MSTRG.107762"; transcript_id "MSTRG.107762.94"; exon_number "4";
chr2	StringTie	exon	238073783	238073847	1000	+	.	gene_id "MSTRG.107762"; transcript_id "MSTRG.107762.94"; exon_number "5";
chr2	StringTie	exon	238074933	238074994	1000	+	.	gene_id "MSTRG.107762"; transcript_id "MSTRG.107762.94"; exon_number "6";
chr2	StringTie	exon	238081709	238081836	1000	+	.	gene_id "MSTRG.107762"; transcript_id "MSTRG.107762.94"; exon_number "7";
chr2	StringTie	exon	238082045	238082209	1000	+	.	gene_id "MSTRG.107762"; transcript_id "MSTRG.107762.94"; exon_number "8";
chr2	StringTie	exon	238082993	238083247	1000	+	.	gene_id "MSTRG.107762"; transcript_id "MSTRG.107762.94"; exon_number "9";
chr2	StringTie	transcript	238060990	238099413	1000	+	.	gene_id "MSTRG.107762"; transcript_id "MSTRG.107762.95";
chr2	StringTie	exon	238060990	238061865	1000	+	.	gene_id "MSTRG.107762"; transcript_id "MSTRG.107762.95"; exon_number "1";
chr2	StringTie	exon	238064357	238064469	1000	+	.	gene_id "MSTRG.107762"; transcript_id "MSTRG.107762.95"; exon_number "2";
chr2	StringTie	exon	238068069	238068165	1000	+	.	gene_id "MSTRG.107762"; transcript_id "MSTRG.107762.95"; exon_number "3";
chr2	StringTie	exon	238069297	238069477	1000	+	.	gene_id "MSTRG.107762"; transcript_id "MSTRG.107762.95"; exon_number "4";
chr2	StringTie	exon	238073783	238073847	1000	+	.	gene_id "MSTRG.107762"; transcript_id "MSTRG.107762.95"; exon_number "5";
chr2	StringTie	exon	238081709	238081836	1000	+	.	gene_id "MSTRG.107762"; transcript_id "MSTRG.107762.95"; exon_number "6";
chr2	StringTie	exon	238082045	238082209	1000	+	.	gene_id "MSTRG.107762"; transcript_id "MSTRG.107762.95"; exon_number "7";
chr2	StringTie	exon	238083248	238083354	1000	+	.	gene_id "MSTRG.107762"; transcript_id "MSTRG.107762.95"; exon_number "8";
chr2	StringTie	exon	238091218	238091254	1000	+	.	gene_id "MSTRG.107762"; transcript_id "MSTRG.107762.95"; exon_number "9";
chr2	StringTie	exon	238093861	238093944	1000	+	.	gene_id "MSTRG.107762"; transcript_id "MSTRG.107762.95"; exon_number "10";
chr2	StringTie	exon	238094420	238094522	1000	+	.	gene_id "MSTRG.107762"; transcript_id "MSTRG.107762.95"; exon_number "11";
chr2	StringTie	exon	238096801	238096876	1000	+	.	gene_id "MSTRG.107762"; transcript_id "MSTRG.107762.95"; exon_number "12";
chr2	StringTie	exon	238098202	238099413	1000	+	.	gene_id "MSTRG.107762"; transcript_id "MSTRG.107762.95"; exon_number "13";
chr2	StringTie	transcript	238060991	238133334	1000	+	.	gene_id "MSTRG.107762"; transcript_id "MSTRG.107762.96";
chr2	StringTie	exon	238060991	238061349	1000	+	.	gene_id "MSTRG.107762"; transcript_id "MSTRG.107762.96"; exon_number "1";
chr2	StringTie	exon	238064357	238064469	1000	+	.	gene_id "MSTRG.107762"; transcript_id "MSTRG.107762.96"; exon_number "2";
chr2	StringTie	exon	238068065	238068165	1000	+	.	gene_id "MSTRG.107762"; transcript_id "MSTRG.107762.96"; exon_number "3";
chr2	StringTie	exon	238069297	238069477	1000	+	.	gene_id "MSTRG.107762"; transcript_id "MSTRG.107762.96"; exon_number "4";
chr2	StringTie	exon	238073783	238073847	1000	+	.	gene_id "MSTRG.107762"; transcript_id "MSTRG.107762.96"; exon_number "5";
chr2	StringTie	exon	238081709	238081836	1000	+	.	gene_id "MSTRG.107762"; transcript_id "MSTRG.107762.96"; exon_number "6";
chr2	StringTie	exon	238082045	238082209	1000	+	.	gene_id "MSTRG.107762"; transcript_id "MSTRG.107762.96"; exon_number "7";
chr2	StringTie	exon	238083248	238083354	1000	+	.	gene_id "MSTRG.107762"; transcript_id "MSTRG.107762.96"; exon_number "8";
chr2	StringTie	exon	238091218	238091254	1000	+	.	gene_id "MSTRG.107762"; transcript_id "MSTRG.107762.96"; exon_number "9";
chr2	StringTie	exon	238093861	238093944	1000	+	.	gene_id "MSTRG.107762"; transcript_id "MSTRG.107762.96"; exon_number "10";
chr2	StringTie	exon	238094420	238096876	1000	+	.	gene_id "MSTRG.107762"; transcript_id "MSTRG.107762.96"; exon_number "11";
chr2	StringTie	exon	238098202	238100713	1000	+	.	gene_id "MSTRG.107762"; transcript_id "MSTRG.107762.96"; exon_number "12";
chr2	StringTie	exon	238101941	238102131	1000	+	.	gene_id "MSTRG.107762"; transcript_id "MSTRG.107762.96"; exon_number "13";
chr2	StringTie	exon	238104656	238104842	1000	+	.	gene_id "MSTRG.107762"; transcript_id "MSTRG.107762.96"; exon_number "14";
chr2	StringTie	exon	238107791	238107973	1000	+	.	gene_id "MSTRG.107762"; transcript_id "MSTRG.107762.96"; exon_number "15";
chr2	StringTie	exon	238116903	238117034	1000	+	.	gene_id "MSTRG.107762"; transcript_id "MSTRG.107762.96"; exon_number "16";
chr2	StringTie	exon	238125270	238125384	1000	+	.	gene_id "MSTRG.107762"; transcript_id "MSTRG.107762.96"; exon_number "17";
chr2	StringTie	exon	238127622	238127734	1000	+	.	gene_id "MSTRG.107762"; transcript_id "MSTRG.107762.96"; exon_number "18";
chr2	StringTie	exon	238128707	238128904	1000	+	.	gene_id "MSTRG.107762"; transcript_id "MSTRG.107762.96"; exon_number "19";
chr2	StringTie	exon	238130128	238133334	1000	+	.	gene_id "MSTRG.107762"; transcript_id "MSTRG.107762.96"; exon_number "20";
chr2	StringTie	transcript	238060998	238094838	1000	+	.	gene_id "MSTRG.107762"; transcript_id "MSTRG.107762.97";
chr2	StringTie	exon	238060998	238061349	1000	+	.	gene_id "MSTRG.107762"; transcript_id "MSTRG.107762.97"; exon_number "1";
chr2	StringTie	exon	238064357	238064469	1000	+	.	gene_id "MSTRG.107762"; transcript_id "MSTRG.107762.97"; exon_number "2";
chr2	StringTie	exon	238068069	238068165	1000	+	.	gene_id "MSTRG.107762"; transcript_id "MSTRG.107762.97"; exon_number "3";
chr2	StringTie	exon	238069297	238069477	1000	+	.	gene_id "MSTRG.107762"; transcript_id "MSTRG.107762.97"; exon_number "4";
chr2	StringTie	exon	238081709	238081836	1000	+	.	gene_id "MSTRG.107762"; transcript_id "MSTRG.107762.97"; exon_number "5";
chr2	StringTie	exon	238082045	238082209	1000	+	.	gene_id "MSTRG.107762"; transcript_id "MSTRG.107762.97"; exon_number "6";
chr2	StringTie	exon	238082993	238083354	1000	+	.	gene_id "MSTRG.107762"; transcript_id "MSTRG.107762.97"; exon_number "7";
chr2	StringTie	exon	238091218	238091254	1000	+	.	gene_id "MSTRG.107762"; transcript_id "MSTRG.107762.97"; exon_number "8";
chr2	StringTie	exon	238093861	238093944	1000	+	.	gene_id "MSTRG.107762"; transcript_id "MSTRG.107762.97"; exon_number "9";
chr2	StringTie	exon	238094420	238094838	1000	+	.	gene_id "MSTRG.107762"; transcript_id "MSTRG.107762.97"; exon_number "10";
chr2	StringTie	transcript	238061000	238099510	1000	+	.	gene_id "MSTRG.107762"; transcript_id "MSTRG.107762.98";
chr2	StringTie	exon	238061000	238061143	1000	+	.	gene_id "MSTRG.107762"; transcript_id "MSTRG.107762.98"; exon_number "1";
chr2	StringTie	exon	238061759	238061865	1000	+	.	gene_id "MSTRG.107762"; transcript_id "MSTRG.107762.98"; exon_number "2";
chr2	StringTie	exon	238064357	238064469	1000	+	.	gene_id "MSTRG.107762"; transcript_id "MSTRG.107762.98"; exon_number "3";
chr2	StringTie	exon	238068065	238068165	1000	+	.	gene_id "MSTRG.107762"; transcript_id "MSTRG.107762.98"; exon_number "4";
chr2	StringTie	exon	238069297	238069477	1000	+	.	gene_id "MSTRG.107762"; transcript_id "MSTRG.107762.98"; exon_number "5";
chr2	StringTie	exon	238081709	238081836	1000	+	.	gene_id "MSTRG.107762"; transcript_id "MSTRG.107762.98"; exon_number "6";
chr2	StringTie	exon	238082045	238082209	1000	+	.	gene_id "MSTRG.107762"; transcript_id "MSTRG.107762.98"; exon_number "7";
chr2	StringTie	exon	238083248	238083354	1000	+	.	gene_id "MSTRG.107762"; transcript_id "MSTRG.107762.98"; exon_number "8";
chr2	StringTie	exon	238091218	238091254	1000	+	.	gene_id "MSTRG.107762"; transcript_id "MSTRG.107762.98"; exon_number "9";
chr2	StringTie	exon	238093861	238093944	1000	+	.	gene_id "MSTRG.107762"; transcript_id "MSTRG.107762.98"; exon_number "10";
chr2	StringTie	exon	238094420	238094522	1000	+	.	gene_id "MSTRG.107762"; transcript_id "MSTRG.107762.98"; exon_number "11";
chr2	StringTie	exon	238096801	238096876	1000	+	.	gene_id "MSTRG.107762"; transcript_id "MSTRG.107762.98"; exon_number "12";
chr2	StringTie	exon	238098202	238099510	1000	+	.	gene_id "MSTRG.107762"; transcript_id "MSTRG.107762.98"; exon_number "13";
chr2	StringTie	transcript	238061000	238099413	1000	+	.	gene_id "MSTRG.107762"; transcript_id "MSTRG.107762.99";
chr2	StringTie	exon	238061000	238061143	1000	+	.	gene_id "MSTRG.107762"; transcript_id "MSTRG.107762.99"; exon_number "1";
chr2	StringTie	exon	238064357	238064469	1000	+	.	gene_id "MSTRG.107762"; transcript_id "MSTRG.107762.99"; exon_number "2";
chr2	StringTie	exon	238068069	238068165	1000	+	.	gene_id "MSTRG.107762"; transcript_id "MSTRG.107762.99"; exon_number "3";
chr2	StringTie	exon	238069297	238069477	1000	+	.	gene_id "MSTRG.107762"; transcript_id "MSTRG.107762.99"; exon_number "4";
chr2	StringTie	exon	238081709	238081836	1000	+	.	gene_id "MSTRG.107762"; transcript_id "MSTRG.107762.99"; exon_number "5";
chr2	StringTie	exon	238082045	238082209	1000	+	.	gene_id "MSTRG.107762"; transcript_id "MSTRG.107762.99"; exon_number "6";
chr2	StringTie	exon	238083248	238083354	1000	+	.	gene_id "MSTRG.107762"; transcript_id "MSTRG.107762.99"; exon_number "7";
chr2	StringTie	exon	238091218	238091254	1000	+	.	gene_id "MSTRG.107762"; transcript_id "MSTRG.107762.99"; exon_number "8";
chr2	StringTie	exon	238094420	238094522	1000	+	.	gene_id "MSTRG.107762"; transcript_id "MSTRG.107762.99"; exon_number "9";
chr2	StringTie	exon	238096801	238096876	1000	+	.	gene_id "MSTRG.107762"; transcript_id "MSTRG.107762.99"; exon_number "10";
chr2	StringTie	exon	238098202	238099413	1000	+	.	gene_id "MSTRG.107762"; transcript_id "MSTRG.107762.99"; exon_number "11";
chr2	StringTie	transcript	237989450	237992163	1000	+	.	gene_id "MSTRG.107763"; transcript_id "MSTRG.107763.1";
chr2	StringTie	exon	237989450	237989495	1000	+	.	gene_id "MSTRG.107763"; transcript_id "MSTRG.107763.1"; exon_number "1";
chr2	StringTie	exon	237991746	237992163	1000	+	.	gene_id "MSTRG.107763"; transcript_id "MSTRG.107763.1"; exon_number "2";
chr2	StringTie	transcript	238028971	238029063	1000	-	.	gene_id "MSTRG.107764"; transcript_id "ENST00000516162"; gene_name "RNU6-1333P"; ref_gene_id "ENSG00000251971";
chr2	StringTie	exon	238028971	238029063	1000	-	.	gene_id "MSTRG.107764"; transcript_id "ENST00000516162"; exon_number "1"; gene_name "RNU6-1333P"; ref_gene_id "ENSG00000251971";
chr2	StringTie	transcript	238098743	238099088	1000	-	.	gene_id "MSTRG.107765"; transcript_id "MSTRG.107765.1";
chr2	StringTie	exon	238098743	238098968	1000	-	.	gene_id "MSTRG.107765"; transcript_id "MSTRG.107765.1"; exon_number "1";
chr2	StringTie	exon	238099029	238099088	1000	-	.	gene_id "MSTRG.107765"; transcript_id "MSTRG.107765.1"; exon_number "2";
chr2	StringTie	transcript	238136848	238139639	1000	-	.	gene_id "MSTRG.107766"; transcript_id "MSTRG.107766.1";
chr2	StringTie	exon	238136848	238137038	1000	-	.	gene_id "MSTRG.107766"; transcript_id "MSTRG.107766.1"; exon_number "1";
chr2	StringTie	exon	238139610	238139639	1000	-	.	gene_id "MSTRG.107766"; transcript_id "MSTRG.107766.1"; exon_number "2";
chr2	StringTie	transcript	238164333	238168875	1000	+	.	gene_id "MSTRG.107767"; transcript_id "ENST00000344233"; gene_name "ERFE"; ref_gene_id "ENSG00000178752";
chr2	StringTie	exon	238164333	238164360	1000	+	.	gene_id "MSTRG.107767"; transcript_id "ENST00000344233"; exon_number "1"; gene_name "ERFE"; ref_gene_id "ENSG00000178752";
chr2	StringTie	exon	238165606	238165684	1000	+	.	gene_id "MSTRG.107767"; transcript_id "ENST00000344233"; exon_number "2"; gene_name "ERFE"; ref_gene_id "ENSG00000178752";
chr2	StringTie	exon	238168371	238168875	1000	+	.	gene_id "MSTRG.107767"; transcript_id "ENST00000344233"; exon_number "3"; gene_name "ERFE"; ref_gene_id "ENSG00000178752";
chr2	StringTie	transcript	238165593	238168875	1000	+	.	gene_id "MSTRG.107767"; transcript_id "ENST00000357303"; gene_name "ERFE"; ref_gene_id "ENSG00000178752";
chr2	StringTie	exon	238165593	238165684	1000	+	.	gene_id "MSTRG.107767"; transcript_id "ENST00000357303"; exon_number "1"; gene_name "ERFE"; ref_gene_id "ENSG00000178752";
chr2	StringTie	exon	238166956	238168875	1000	+	.	gene_id "MSTRG.107767"; transcript_id "ENST00000357303"; exon_number "2"; gene_name "ERFE"; ref_gene_id "ENSG00000178752";
chr2	StringTie	transcript	238138722	238152947	1000	+	.	gene_id "MSTRG.107767"; transcript_id "ENST00000409223"; gene_name "KLHL30"; ref_gene_id "ENSG00000168427";
chr2	StringTie	exon	238138722	238138758	1000	+	.	gene_id "MSTRG.107767"; transcript_id "ENST00000409223"; exon_number "1"; gene_name "KLHL30"; ref_gene_id "ENSG00000168427";
chr2	StringTie	exon	238140685	238141528	1000	+	.	gene_id "MSTRG.107767"; transcript_id "ENST00000409223"; exon_number "2"; gene_name "KLHL30"; ref_gene_id "ENSG00000168427";
chr2	StringTie	exon	238142799	238142931	1000	+	.	gene_id "MSTRG.107767"; transcript_id "ENST00000409223"; exon_number "3"; gene_name "KLHL30"; ref_gene_id "ENSG00000168427";
chr2	StringTie	exon	238144902	238144988	1000	+	.	gene_id "MSTRG.107767"; transcript_id "ENST00000409223"; exon_number "4"; gene_name "KLHL30"; ref_gene_id "ENSG00000168427";
chr2	StringTie	exon	238145677	238145832	1000	+	.	gene_id "MSTRG.107767"; transcript_id "ENST00000409223"; exon_number "5"; gene_name "KLHL30"; ref_gene_id "ENSG00000168427";
chr2	StringTie	exon	238147834	238148022	1000	+	.	gene_id "MSTRG.107767"; transcript_id "ENST00000409223"; exon_number "6"; gene_name "KLHL30"; ref_gene_id "ENSG00000168427";
chr2	StringTie	exon	238149007	238149152	1000	+	.	gene_id "MSTRG.107767"; transcript_id "ENST00000409223"; exon_number "7"; gene_name "KLHL30"; ref_gene_id "ENSG00000168427";
chr2	StringTie	exon	238150814	238152947	1000	+	.	gene_id "MSTRG.107767"; transcript_id "ENST00000409223"; exon_number "8"; gene_name "KLHL30"; ref_gene_id "ENSG00000168427";
chr2	StringTie	transcript	238163992	238168900	1000	+	.	gene_id "MSTRG.107767"; transcript_id "ENST00000473274"; gene_name "ERFE"; ref_gene_id "ENSG00000178752";
chr2	StringTie	exon	238163992	238164183	1000	+	.	gene_id "MSTRG.107767"; transcript_id "ENST00000473274"; exon_number "1"; gene_name "ERFE"; ref_gene_id "ENSG00000178752";
chr2	StringTie	exon	238164270	238164360	1000	+	.	gene_id "MSTRG.107767"; transcript_id "ENST00000473274"; exon_number "2"; gene_name "ERFE"; ref_gene_id "ENSG00000178752";
chr2	StringTie	exon	238165606	238165684	1000	+	.	gene_id "MSTRG.107767"; transcript_id "ENST00000473274"; exon_number "3"; gene_name "ERFE"; ref_gene_id "ENSG00000178752";
chr2	StringTie	exon	238166956	238168900	1000	+	.	gene_id "MSTRG.107767"; transcript_id "ENST00000473274"; exon_number "4"; gene_name "ERFE"; ref_gene_id "ENSG00000178752";
chr2	StringTie	transcript	238164028	238168875	1000	+	.	gene_id "MSTRG.107767"; transcript_id "ENST00000479091"; gene_name "ERFE"; ref_gene_id "ENSG00000178752";
chr2	StringTie	exon	238164028	238164360	1000	+	.	gene_id "MSTRG.107767"; transcript_id "ENST00000479091"; exon_number "1"; gene_name "ERFE"; ref_gene_id "ENSG00000178752";
chr2	StringTie	exon	238165606	238165684	1000	+	.	gene_id "MSTRG.107767"; transcript_id "ENST00000479091"; exon_number "2"; gene_name "ERFE"; ref_gene_id "ENSG00000178752";
chr2	StringTie	exon	238167872	238168875	1000	+	.	gene_id "MSTRG.107767"; transcript_id "ENST00000479091"; exon_number "3"; gene_name "ERFE"; ref_gene_id "ENSG00000178752";
chr2	StringTie	transcript	238163642	238167183	1000	+	.	gene_id "MSTRG.107767"; transcript_id "ENST00000481917"; gene_name "ERFE"; ref_gene_id "ENSG00000178752";
chr2	StringTie	exon	238163642	238163999	1000	+	.	gene_id "MSTRG.107767"; transcript_id "ENST00000481917"; exon_number "1"; gene_name "ERFE"; ref_gene_id "ENSG00000178752";
chr2	StringTie	exon	238164270	238164360	1000	+	.	gene_id "MSTRG.107767"; transcript_id "ENST00000481917"; exon_number "2"; gene_name "ERFE"; ref_gene_id "ENSG00000178752";
chr2	StringTie	exon	238165606	238165684	1000	+	.	gene_id "MSTRG.107767"; transcript_id "ENST00000481917"; exon_number "3"; gene_name "ERFE"; ref_gene_id "ENSG00000178752";
chr2	StringTie	exon	238166956	238167183	1000	+	.	gene_id "MSTRG.107767"; transcript_id "ENST00000481917"; exon_number "4"; gene_name "ERFE"; ref_gene_id "ENSG00000178752";
chr2	StringTie	transcript	238158982	238164726	1000	+	.	gene_id "MSTRG.107767"; transcript_id "ENST00000486834"; gene_name "ERFE"; ref_gene_id "ENSG00000178752";
chr2	StringTie	exon	238158982	238159205	1000	+	.	gene_id "MSTRG.107767"; transcript_id "ENST00000486834"; exon_number "1"; gene_name "ERFE"; ref_gene_id "ENSG00000178752";
chr2	StringTie	exon	238161594	238161716	1000	+	.	gene_id "MSTRG.107767"; transcript_id "ENST00000486834"; exon_number "2"; gene_name "ERFE"; ref_gene_id "ENSG00000178752";
chr2	StringTie	exon	238162736	238162838	1000	+	.	gene_id "MSTRG.107767"; transcript_id "ENST00000486834"; exon_number "3"; gene_name "ERFE"; ref_gene_id "ENSG00000178752";
chr2	StringTie	exon	238163737	238163999	1000	+	.	gene_id "MSTRG.107767"; transcript_id "ENST00000486834"; exon_number "4"; gene_name "ERFE"; ref_gene_id "ENSG00000178752";
chr2	StringTie	exon	238164075	238164183	1000	+	.	gene_id "MSTRG.107767"; transcript_id "ENST00000486834"; exon_number "5"; gene_name "ERFE"; ref_gene_id "ENSG00000178752";
chr2	StringTie	exon	238164270	238164726	1000	+	.	gene_id "MSTRG.107767"; transcript_id "ENST00000486834"; exon_number "6"; gene_name "ERFE"; ref_gene_id "ENSG00000178752";
chr2	StringTie	transcript	238159008	238167054	1000	+	.	gene_id "MSTRG.107767"; transcript_id "ENST00000546354"; gene_name "ERFE"; ref_gene_id "ENSG00000178752";
chr2	StringTie	exon	238159008	238159205	1000	+	.	gene_id "MSTRG.107767"; transcript_id "ENST00000546354"; exon_number "1"; gene_name "ERFE"; ref_gene_id "ENSG00000178752";
chr2	StringTie	exon	238161594	238161716	1000	+	.	gene_id "MSTRG.107767"; transcript_id "ENST00000546354"; exon_number "2"; gene_name "ERFE"; ref_gene_id "ENSG00000178752";
chr2	StringTie	exon	238162736	238162838	1000	+	.	gene_id "MSTRG.107767"; transcript_id "ENST00000546354"; exon_number "3"; gene_name "ERFE"; ref_gene_id "ENSG00000178752";
chr2	StringTie	exon	238163737	238163999	1000	+	.	gene_id "MSTRG.107767"; transcript_id "ENST00000546354"; exon_number "4"; gene_name "ERFE"; ref_gene_id "ENSG00000178752";
chr2	StringTie	exon	238164075	238164183	1000	+	.	gene_id "MSTRG.107767"; transcript_id "ENST00000546354"; exon_number "5"; gene_name "ERFE"; ref_gene_id "ENSG00000178752";
chr2	StringTie	exon	238164270	238164360	1000	+	.	gene_id "MSTRG.107767"; transcript_id "ENST00000546354"; exon_number "6"; gene_name "ERFE"; ref_gene_id "ENSG00000178752";
chr2	StringTie	exon	238165606	238165684	1000	+	.	gene_id "MSTRG.107767"; transcript_id "ENST00000546354"; exon_number "7"; gene_name "ERFE"; ref_gene_id "ENSG00000178752";
chr2	StringTie	exon	238166956	238167054	1000	+	.	gene_id "MSTRG.107767"; transcript_id "ENST00000546354"; exon_number "8"; gene_name "ERFE"; ref_gene_id "ENSG00000178752";
chr2	StringTie	transcript	238137499	238152931	1000	+	.	gene_id "MSTRG.107767"; transcript_id "MSTRG.107767.1";
chr2	StringTie	exon	238137499	238137524	1000	+	.	gene_id "MSTRG.107767"; transcript_id "MSTRG.107767.1"; exon_number "1";
chr2	StringTie	exon	238140685	238141528	1000	+	.	gene_id "MSTRG.107767"; transcript_id "MSTRG.107767.1"; exon_number "2";
chr2	StringTie	exon	238142799	238142931	1000	+	.	gene_id "MSTRG.107767"; transcript_id "MSTRG.107767.1"; exon_number "3";
chr2	StringTie	exon	238144902	238144988	1000	+	.	gene_id "MSTRG.107767"; transcript_id "MSTRG.107767.1"; exon_number "4";
chr2	StringTie	exon	238145677	238145832	1000	+	.	gene_id "MSTRG.107767"; transcript_id "MSTRG.107767.1"; exon_number "5";
chr2	StringTie	exon	238147834	238148022	1000	+	.	gene_id "MSTRG.107767"; transcript_id "MSTRG.107767.1"; exon_number "6";
chr2	StringTie	exon	238149007	238149152	1000	+	.	gene_id "MSTRG.107767"; transcript_id "MSTRG.107767.1"; exon_number "7";
chr2	StringTie	exon	238150814	238152931	1000	+	.	gene_id "MSTRG.107767"; transcript_id "MSTRG.107767.1"; exon_number "8";
chr2	StringTie	transcript	238138684	238152992	1000	+	.	gene_id "MSTRG.107767"; transcript_id "MSTRG.107767.10";
chr2	StringTie	exon	238138684	238138758	1000	+	.	gene_id "MSTRG.107767"; transcript_id "MSTRG.107767.10"; exon_number "1";
chr2	StringTie	exon	238140685	238141528	1000	+	.	gene_id "MSTRG.107767"; transcript_id "MSTRG.107767.10"; exon_number "2";
chr2	StringTie	exon	238144902	238144988	1000	+	.	gene_id "MSTRG.107767"; transcript_id "MSTRG.107767.10"; exon_number "3";
chr2	StringTie	exon	238145677	238146537	1000	+	.	gene_id "MSTRG.107767"; transcript_id "MSTRG.107767.10"; exon_number "4";
chr2	StringTie	exon	238147834	238148022	1000	+	.	gene_id "MSTRG.107767"; transcript_id "MSTRG.107767.10"; exon_number "5";
chr2	StringTie	exon	238149007	238149152	1000	+	.	gene_id "MSTRG.107767"; transcript_id "MSTRG.107767.10"; exon_number "6";
chr2	StringTie	exon	238150814	238152992	1000	+	.	gene_id "MSTRG.107767"; transcript_id "MSTRG.107767.10"; exon_number "7";
chr2	StringTie	transcript	238138686	238152939	1000	+	.	gene_id "MSTRG.107767"; transcript_id "MSTRG.107767.11";
chr2	StringTie	exon	238138686	238138758	1000	+	.	gene_id "MSTRG.107767"; transcript_id "MSTRG.107767.11"; exon_number "1";
chr2	StringTie	exon	238140685	238141321	1000	+	.	gene_id "MSTRG.107767"; transcript_id "MSTRG.107767.11"; exon_number "2";
chr2	StringTie	exon	238142799	238142931	1000	+	.	gene_id "MSTRG.107767"; transcript_id "MSTRG.107767.11"; exon_number "3";
chr2	StringTie	exon	238144902	238144988	1000	+	.	gene_id "MSTRG.107767"; transcript_id "MSTRG.107767.11"; exon_number "4";
chr2	StringTie	exon	238145677	238145832	1000	+	.	gene_id "MSTRG.107767"; transcript_id "MSTRG.107767.11"; exon_number "5";
chr2	StringTie	exon	238147834	238148022	1000	+	.	gene_id "MSTRG.107767"; transcript_id "MSTRG.107767.11"; exon_number "6";
chr2	StringTie	exon	238149007	238149152	1000	+	.	gene_id "MSTRG.107767"; transcript_id "MSTRG.107767.11"; exon_number "7";
chr2	StringTie	exon	238150814	238152939	1000	+	.	gene_id "MSTRG.107767"; transcript_id "MSTRG.107767.11"; exon_number "8";
chr2	StringTie	transcript	238138693	238152994	1000	+	.	gene_id "MSTRG.107767"; transcript_id "MSTRG.107767.12";
chr2	StringTie	exon	238138693	238138758	1000	+	.	gene_id "MSTRG.107767"; transcript_id "MSTRG.107767.12"; exon_number "1";
chr2	StringTie	exon	238140685	238141528	1000	+	.	gene_id "MSTRG.107767"; transcript_id "MSTRG.107767.12"; exon_number "2";
chr2	StringTie	exon	238142799	238142931	1000	+	.	gene_id "MSTRG.107767"; transcript_id "MSTRG.107767.12"; exon_number "3";
chr2	StringTie	exon	238144902	238144988	1000	+	.	gene_id "MSTRG.107767"; transcript_id "MSTRG.107767.12"; exon_number "4";
chr2	StringTie	exon	238145677	238145832	1000	+	.	gene_id "MSTRG.107767"; transcript_id "MSTRG.107767.12"; exon_number "5";
chr2	StringTie	exon	238147834	238148022	1000	+	.	gene_id "MSTRG.107767"; transcript_id "MSTRG.107767.12"; exon_number "6";
chr2	StringTie	exon	238148536	238148611	1000	+	.	gene_id "MSTRG.107767"; transcript_id "MSTRG.107767.12"; exon_number "7";
chr2	StringTie	exon	238149007	238149152	1000	+	.	gene_id "MSTRG.107767"; transcript_id "MSTRG.107767.12"; exon_number "8";
chr2	StringTie	exon	238150814	238152994	1000	+	.	gene_id "MSTRG.107767"; transcript_id "MSTRG.107767.12"; exon_number "9";
chr2	StringTie	transcript	238139347	238152947	1000	+	.	gene_id "MSTRG.107767"; transcript_id "MSTRG.107767.14";
chr2	StringTie	exon	238139347	238139420	1000	+	.	gene_id "MSTRG.107767"; transcript_id "MSTRG.107767.14"; exon_number "1";
chr2	StringTie	exon	238140685	238141528	1000	+	.	gene_id "MSTRG.107767"; transcript_id "MSTRG.107767.14"; exon_number "2";
chr2	StringTie	exon	238142799	238142931	1000	+	.	gene_id "MSTRG.107767"; transcript_id "MSTRG.107767.14"; exon_number "3";
chr2	StringTie	exon	238144902	238144988	1000	+	.	gene_id "MSTRG.107767"; transcript_id "MSTRG.107767.14"; exon_number "4";
chr2	StringTie	exon	238145677	238145832	1000	+	.	gene_id "MSTRG.107767"; transcript_id "MSTRG.107767.14"; exon_number "5";
chr2	StringTie	exon	238147834	238148022	1000	+	.	gene_id "MSTRG.107767"; transcript_id "MSTRG.107767.14"; exon_number "6";
chr2	StringTie	exon	238149007	238149152	1000	+	.	gene_id "MSTRG.107767"; transcript_id "MSTRG.107767.14"; exon_number "7";
chr2	StringTie	exon	238150814	238152947	1000	+	.	gene_id "MSTRG.107767"; transcript_id "MSTRG.107767.14"; exon_number "8";
chr2	StringTie	transcript	238140721	238146373	1000	+	.	gene_id "MSTRG.107767"; transcript_id "MSTRG.107767.15";
chr2	StringTie	exon	238140721	238141528	1000	+	.	gene_id "MSTRG.107767"; transcript_id "MSTRG.107767.15"; exon_number "1";
chr2	StringTie	exon	238142799	238142927	1000	+	.	gene_id "MSTRG.107767"; transcript_id "MSTRG.107767.15"; exon_number "2";
chr2	StringTie	exon	238144902	238144988	1000	+	.	gene_id "MSTRG.107767"; transcript_id "MSTRG.107767.15"; exon_number "3";
chr2	StringTie	exon	238145677	238146373	1000	+	.	gene_id "MSTRG.107767"; transcript_id "MSTRG.107767.15"; exon_number "4";
chr2	StringTie	transcript	238140731	238152957	1000	+	.	gene_id "MSTRG.107767"; transcript_id "MSTRG.107767.16";
chr2	StringTie	exon	238140731	238141348	1000	+	.	gene_id "MSTRG.107767"; transcript_id "MSTRG.107767.16"; exon_number "1";
chr2	StringTie	exon	238141441	238141528	1000	+	.	gene_id "MSTRG.107767"; transcript_id "MSTRG.107767.16"; exon_number "2";
chr2	StringTie	exon	238142799	238142931	1000	+	.	gene_id "MSTRG.107767"; transcript_id "MSTRG.107767.16"; exon_number "3";
chr2	StringTie	exon	238144902	238144988	1000	+	.	gene_id "MSTRG.107767"; transcript_id "MSTRG.107767.16"; exon_number "4";
chr2	StringTie	exon	238145677	238145832	1000	+	.	gene_id "MSTRG.107767"; transcript_id "MSTRG.107767.16"; exon_number "5";
chr2	StringTie	exon	238147834	238148022	1000	+	.	gene_id "MSTRG.107767"; transcript_id "MSTRG.107767.16"; exon_number "6";
chr2	StringTie	exon	238149007	238149152	1000	+	.	gene_id "MSTRG.107767"; transcript_id "MSTRG.107767.16"; exon_number "7";
chr2	StringTie	exon	238150814	238152957	1000	+	.	gene_id "MSTRG.107767"; transcript_id "MSTRG.107767.16"; exon_number "8";
chr2	StringTie	transcript	238141974	238152995	1000	+	.	gene_id "MSTRG.107767"; transcript_id "MSTRG.107767.17";
chr2	StringTie	exon	238141974	238142240	1000	+	.	gene_id "MSTRG.107767"; transcript_id "MSTRG.107767.17"; exon_number "1";
chr2	StringTie	exon	238142799	238142931	1000	+	.	gene_id "MSTRG.107767"; transcript_id "MSTRG.107767.17"; exon_number "2";
chr2	StringTie	exon	238144902	238144988	1000	+	.	gene_id "MSTRG.107767"; transcript_id "MSTRG.107767.17"; exon_number "3";
chr2	StringTie	exon	238145677	238145832	1000	+	.	gene_id "MSTRG.107767"; transcript_id "MSTRG.107767.17"; exon_number "4";
chr2	StringTie	exon	238147834	238148022	1000	+	.	gene_id "MSTRG.107767"; transcript_id "MSTRG.107767.17"; exon_number "5";
chr2	StringTie	exon	238149007	238149152	1000	+	.	gene_id "MSTRG.107767"; transcript_id "MSTRG.107767.17"; exon_number "6";
chr2	StringTie	exon	238150814	238152995	1000	+	.	gene_id "MSTRG.107767"; transcript_id "MSTRG.107767.17"; exon_number "7";
chr2	StringTie	transcript	238142209	238152931	1000	+	.	gene_id "MSTRG.107767"; transcript_id "MSTRG.107767.18";
chr2	StringTie	exon	238142209	238142240	1000	+	.	gene_id "MSTRG.107767"; transcript_id "MSTRG.107767.18"; exon_number "1";
chr2	StringTie	exon	238142799	238142931	1000	+	.	gene_id "MSTRG.107767"; transcript_id "MSTRG.107767.18"; exon_number "2";
chr2	StringTie	exon	238147834	238148022	1000	+	.	gene_id "MSTRG.107767"; transcript_id "MSTRG.107767.18"; exon_number "3";
chr2	StringTie	exon	238149007	238149152	1000	+	.	gene_id "MSTRG.107767"; transcript_id "MSTRG.107767.18"; exon_number "4";
chr2	StringTie	exon	238150814	238152931	1000	+	.	gene_id "MSTRG.107767"; transcript_id "MSTRG.107767.18"; exon_number "5";
chr2	StringTie	transcript	238145819	238146266	1000	+	.	gene_id "MSTRG.107767"; transcript_id "MSTRG.107767.19";
chr2	StringTie	exon	238145819	238145832	1000	+	.	gene_id "MSTRG.107767"; transcript_id "MSTRG.107767.19"; exon_number "1";
chr2	StringTie	exon	238146054	238146266	1000	+	.	gene_id "MSTRG.107767"; transcript_id "MSTRG.107767.19"; exon_number "2";
chr2	StringTie	transcript	238138661	238152983	1000	+	.	gene_id "MSTRG.107767"; transcript_id "MSTRG.107767.2";
chr2	StringTie	exon	238138661	238138758	1000	+	.	gene_id "MSTRG.107767"; transcript_id "MSTRG.107767.2"; exon_number "1";
chr2	StringTie	exon	238140685	238141528	1000	+	.	gene_id "MSTRG.107767"; transcript_id "MSTRG.107767.2"; exon_number "2";
chr2	StringTie	exon	238144902	238144988	1000	+	.	gene_id "MSTRG.107767"; transcript_id "MSTRG.107767.2"; exon_number "3";
chr2	StringTie	exon	238145677	238145832	1000	+	.	gene_id "MSTRG.107767"; transcript_id "MSTRG.107767.2"; exon_number "4";
chr2	StringTie	exon	238147834	238148022	1000	+	.	gene_id "MSTRG.107767"; transcript_id "MSTRG.107767.2"; exon_number "5";
chr2	StringTie	exon	238149007	238149152	1000	+	.	gene_id "MSTRG.107767"; transcript_id "MSTRG.107767.2"; exon_number "6";
chr2	StringTie	exon	238150814	238152983	1000	+	.	gene_id "MSTRG.107767"; transcript_id "MSTRG.107767.2"; exon_number "7";
chr2	StringTie	transcript	238153575	238169111	1000	+	.	gene_id "MSTRG.107767"; transcript_id "MSTRG.107767.20";
chr2	StringTie	exon	238153575	238153685	1000	+	.	gene_id "MSTRG.107767"; transcript_id "MSTRG.107767.20"; exon_number "1";
chr2	StringTie	exon	238154561	238154802	1000	+	.	gene_id "MSTRG.107767"; transcript_id "MSTRG.107767.20"; exon_number "2";
chr2	StringTie	exon	238157655	238159205	1000	+	.	gene_id "MSTRG.107767"; transcript_id "MSTRG.107767.20"; exon_number "3";
chr2	StringTie	exon	238161594	238161716	1000	+	.	gene_id "MSTRG.107767"; transcript_id "MSTRG.107767.20"; exon_number "4";
chr2	StringTie	exon	238162736	238162838	1000	+	.	gene_id "MSTRG.107767"; transcript_id "MSTRG.107767.20"; exon_number "5";
chr2	StringTie	exon	238163737	238163999	1000	+	.	gene_id "MSTRG.107767"; transcript_id "MSTRG.107767.20"; exon_number "6";
chr2	StringTie	exon	238164075	238164183	1000	+	.	gene_id "MSTRG.107767"; transcript_id "MSTRG.107767.20"; exon_number "7";
chr2	StringTie	exon	238164270	238164360	1000	+	.	gene_id "MSTRG.107767"; transcript_id "MSTRG.107767.20"; exon_number "8";
chr2	StringTie	exon	238165606	238165684	1000	+	.	gene_id "MSTRG.107767"; transcript_id "MSTRG.107767.20"; exon_number "9";
chr2	StringTie	exon	238168371	238169111	1000	+	.	gene_id "MSTRG.107767"; transcript_id "MSTRG.107767.20"; exon_number "10";
chr2	StringTie	transcript	238156066	238168927	1000	+	.	gene_id "MSTRG.107767"; transcript_id "MSTRG.107767.21";
chr2	StringTie	exon	238156066	238156152	1000	+	.	gene_id "MSTRG.107767"; transcript_id "MSTRG.107767.21"; exon_number "1";
chr2	StringTie	exon	238157655	238157826	1000	+	.	gene_id "MSTRG.107767"; transcript_id "MSTRG.107767.21"; exon_number "2";
chr2	StringTie	exon	238161594	238161716	1000	+	.	gene_id "MSTRG.107767"; transcript_id "MSTRG.107767.21"; exon_number "3";
chr2	StringTie	exon	238162736	238162838	1000	+	.	gene_id "MSTRG.107767"; transcript_id "MSTRG.107767.21"; exon_number "4";
chr2	StringTie	exon	238163737	238163999	1000	+	.	gene_id "MSTRG.107767"; transcript_id "MSTRG.107767.21"; exon_number "5";
chr2	StringTie	exon	238164270	238164360	1000	+	.	gene_id "MSTRG.107767"; transcript_id "MSTRG.107767.21"; exon_number "6";
chr2	StringTie	exon	238165606	238165684	1000	+	.	gene_id "MSTRG.107767"; transcript_id "MSTRG.107767.21"; exon_number "7";
chr2	StringTie	exon	238168371	238168927	1000	+	.	gene_id "MSTRG.107767"; transcript_id "MSTRG.107767.21"; exon_number "8";
chr2	StringTie	transcript	238157326	238168972	1000	+	.	gene_id "MSTRG.107767"; transcript_id "MSTRG.107767.22";
chr2	StringTie	exon	238157326	238157826	1000	+	.	gene_id "MSTRG.107767"; transcript_id "MSTRG.107767.22"; exon_number "1";
chr2	StringTie	exon	238161594	238161716	1000	+	.	gene_id "MSTRG.107767"; transcript_id "MSTRG.107767.22"; exon_number "2";
chr2	StringTie	exon	238162736	238162838	1000	+	.	gene_id "MSTRG.107767"; transcript_id "MSTRG.107767.22"; exon_number "3";
chr2	StringTie	exon	238163737	238163999	1000	+	.	gene_id "MSTRG.107767"; transcript_id "MSTRG.107767.22"; exon_number "4";
chr2	StringTie	exon	238164270	238164360	1000	+	.	gene_id "MSTRG.107767"; transcript_id "MSTRG.107767.22"; exon_number "5";
chr2	StringTie	exon	238165606	238165684	1000	+	.	gene_id "MSTRG.107767"; transcript_id "MSTRG.107767.22"; exon_number "6";
chr2	StringTie	exon	238166956	238168972	1000	+	.	gene_id "MSTRG.107767"; transcript_id "MSTRG.107767.22"; exon_number "7";
chr2	StringTie	transcript	238157404	238168907	1000	+	.	gene_id "MSTRG.107767"; transcript_id "MSTRG.107767.23";
chr2	StringTie	exon	238157404	238157505	1000	+	.	gene_id "MSTRG.107767"; transcript_id "MSTRG.107767.23"; exon_number "1";
chr2	StringTie	exon	238157655	238157826	1000	+	.	gene_id "MSTRG.107767"; transcript_id "MSTRG.107767.23"; exon_number "2";
chr2	StringTie	exon	238161594	238161716	1000	+	.	gene_id "MSTRG.107767"; transcript_id "MSTRG.107767.23"; exon_number "3";
chr2	StringTie	exon	238162736	238162838	1000	+	.	gene_id "MSTRG.107767"; transcript_id "MSTRG.107767.23"; exon_number "4";
chr2	StringTie	exon	238163737	238163999	1000	+	.	gene_id "MSTRG.107767"; transcript_id "MSTRG.107767.23"; exon_number "5";
chr2	StringTie	exon	238164075	238164183	1000	+	.	gene_id "MSTRG.107767"; transcript_id "MSTRG.107767.23"; exon_number "6";
chr2	StringTie	exon	238164270	238164360	1000	+	.	gene_id "MSTRG.107767"; transcript_id "MSTRG.107767.23"; exon_number "7";
chr2	StringTie	exon	238165606	238165684	1000	+	.	gene_id "MSTRG.107767"; transcript_id "MSTRG.107767.23"; exon_number "8";
chr2	StringTie	exon	238166956	238168907	1000	+	.	gene_id "MSTRG.107767"; transcript_id "MSTRG.107767.23"; exon_number "9";
chr2	StringTie	transcript	238157430	238168907	1000	+	.	gene_id "MSTRG.107767"; transcript_id "MSTRG.107767.24";
chr2	StringTie	exon	238157430	238157455	1000	+	.	gene_id "MSTRG.107767"; transcript_id "MSTRG.107767.24"; exon_number "1";
chr2	StringTie	exon	238157655	238157826	1000	+	.	gene_id "MSTRG.107767"; transcript_id "MSTRG.107767.24"; exon_number "2";
chr2	StringTie	exon	238161594	238161716	1000	+	.	gene_id "MSTRG.107767"; transcript_id "MSTRG.107767.24"; exon_number "3";
chr2	StringTie	exon	238162736	238162838	1000	+	.	gene_id "MSTRG.107767"; transcript_id "MSTRG.107767.24"; exon_number "4";
chr2	StringTie	exon	238163737	238163999	1000	+	.	gene_id "MSTRG.107767"; transcript_id "MSTRG.107767.24"; exon_number "5";
chr2	StringTie	exon	238164075	238164183	1000	+	.	gene_id "MSTRG.107767"; transcript_id "MSTRG.107767.24"; exon_number "6";
chr2	StringTie	exon	238164270	238164360	1000	+	.	gene_id "MSTRG.107767"; transcript_id "MSTRG.107767.24"; exon_number "7";
chr2	StringTie	exon	238165606	238165684	1000	+	.	gene_id "MSTRG.107767"; transcript_id "MSTRG.107767.24"; exon_number "8";
chr2	StringTie	exon	238166956	238168907	1000	+	.	gene_id "MSTRG.107767"; transcript_id "MSTRG.107767.24"; exon_number "9";
chr2	StringTie	transcript	238157437	238168974	1000	+	.	gene_id "MSTRG.107767"; transcript_id "MSTRG.107767.25";
chr2	StringTie	exon	238157437	238157455	1000	+	.	gene_id "MSTRG.107767"; transcript_id "MSTRG.107767.25"; exon_number "1";
chr2	StringTie	exon	238157655	238157826	1000	+	.	gene_id "MSTRG.107767"; transcript_id "MSTRG.107767.25"; exon_number "2";
chr2	StringTie	exon	238161594	238161716	1000	+	.	gene_id "MSTRG.107767"; transcript_id "MSTRG.107767.25"; exon_number "3";
chr2	StringTie	exon	238162736	238162838	1000	+	.	gene_id "MSTRG.107767"; transcript_id "MSTRG.107767.25"; exon_number "4";
chr2	StringTie	exon	238163737	238163999	1000	+	.	gene_id "MSTRG.107767"; transcript_id "MSTRG.107767.25"; exon_number "5";
chr2	StringTie	exon	238164075	238164179	1000	+	.	gene_id "MSTRG.107767"; transcript_id "MSTRG.107767.25"; exon_number "6";
chr2	StringTie	exon	238164270	238164360	1000	+	.	gene_id "MSTRG.107767"; transcript_id "MSTRG.107767.25"; exon_number "7";
chr2	StringTie	exon	238165606	238165684	1000	+	.	gene_id "MSTRG.107767"; transcript_id "MSTRG.107767.25"; exon_number "8";
chr2	StringTie	exon	238168371	238168974	1000	+	.	gene_id "MSTRG.107767"; transcript_id "MSTRG.107767.25"; exon_number "9";
chr2	StringTie	transcript	238157437	238168895	1000	+	.	gene_id "MSTRG.107767"; transcript_id "MSTRG.107767.26";
chr2	StringTie	exon	238157437	238157455	1000	+	.	gene_id "MSTRG.107767"; transcript_id "MSTRG.107767.26"; exon_number "1";
chr2	StringTie	exon	238157655	238157826	1000	+	.	gene_id "MSTRG.107767"; transcript_id "MSTRG.107767.26"; exon_number "2";
chr2	StringTie	exon	238161594	238161716	1000	+	.	gene_id "MSTRG.107767"; transcript_id "MSTRG.107767.26"; exon_number "3";
chr2	StringTie	exon	238162736	238162838	1000	+	.	gene_id "MSTRG.107767"; transcript_id "MSTRG.107767.26"; exon_number "4";
chr2	StringTie	exon	238163737	238163999	1000	+	.	gene_id "MSTRG.107767"; transcript_id "MSTRG.107767.26"; exon_number "5";
chr2	StringTie	exon	238164270	238164360	1000	+	.	gene_id "MSTRG.107767"; transcript_id "MSTRG.107767.26"; exon_number "6";
chr2	StringTie	exon	238165606	238165684	1000	+	.	gene_id "MSTRG.107767"; transcript_id "MSTRG.107767.26"; exon_number "7";
chr2	StringTie	exon	238166956	238168085	1000	+	.	gene_id "MSTRG.107767"; transcript_id "MSTRG.107767.26"; exon_number "8";
chr2	StringTie	exon	238168266	238168895	1000	+	.	gene_id "MSTRG.107767"; transcript_id "MSTRG.107767.26"; exon_number "9";
chr2	StringTie	transcript	238157466	238169058	1000	+	.	gene_id "MSTRG.107767"; transcript_id "MSTRG.107767.27";
chr2	StringTie	exon	238157466	238157505	1000	+	.	gene_id "MSTRG.107767"; transcript_id "MSTRG.107767.27"; exon_number "1";
chr2	StringTie	exon	238157655	238157826	1000	+	.	gene_id "MSTRG.107767"; transcript_id "MSTRG.107767.27"; exon_number "2";
chr2	StringTie	exon	238161594	238161716	1000	+	.	gene_id "MSTRG.107767"; transcript_id "MSTRG.107767.27"; exon_number "3";
chr2	StringTie	exon	238162736	238162838	1000	+	.	gene_id "MSTRG.107767"; transcript_id "MSTRG.107767.27"; exon_number "4";
chr2	StringTie	exon	238163737	238163999	1000	+	.	gene_id "MSTRG.107767"; transcript_id "MSTRG.107767.27"; exon_number "5";
chr2	StringTie	exon	238164075	238164183	1000	+	.	gene_id "MSTRG.107767"; transcript_id "MSTRG.107767.27"; exon_number "6";
chr2	StringTie	exon	238164270	238164360	1000	+	.	gene_id "MSTRG.107767"; transcript_id "MSTRG.107767.27"; exon_number "7";
chr2	StringTie	exon	238165606	238165684	1000	+	.	gene_id "MSTRG.107767"; transcript_id "MSTRG.107767.27"; exon_number "8";
chr2	StringTie	exon	238168371	238169058	1000	+	.	gene_id "MSTRG.107767"; transcript_id "MSTRG.107767.27"; exon_number "9";
chr2	StringTie	transcript	238157476	238168903	1000	+	.	gene_id "MSTRG.107767"; transcript_id "MSTRG.107767.28";
chr2	StringTie	exon	238157476	238157826	1000	+	.	gene_id "MSTRG.107767"; transcript_id "MSTRG.107767.28"; exon_number "1";
chr2	StringTie	exon	238161594	238161716	1000	+	.	gene_id "MSTRG.107767"; transcript_id "MSTRG.107767.28"; exon_number "2";
chr2	StringTie	exon	238162736	238162838	1000	+	.	gene_id "MSTRG.107767"; transcript_id "MSTRG.107767.28"; exon_number "3";
chr2	StringTie	exon	238163737	238163999	1000	+	.	gene_id "MSTRG.107767"; transcript_id "MSTRG.107767.28"; exon_number "4";
chr2	StringTie	exon	238164075	238164183	1000	+	.	gene_id "MSTRG.107767"; transcript_id "MSTRG.107767.28"; exon_number "5";
chr2	StringTie	exon	238164270	238164360	1000	+	.	gene_id "MSTRG.107767"; transcript_id "MSTRG.107767.28"; exon_number "6";
chr2	StringTie	exon	238165606	238165684	1000	+	.	gene_id "MSTRG.107767"; transcript_id "MSTRG.107767.28"; exon_number "7";
chr2	StringTie	exon	238166956	238168085	1000	+	.	gene_id "MSTRG.107767"; transcript_id "MSTRG.107767.28"; exon_number "8";
chr2	StringTie	exon	238168371	238168903	1000	+	.	gene_id "MSTRG.107767"; transcript_id "MSTRG.107767.28"; exon_number "9";
chr2	StringTie	transcript	238157477	238168976	1000	+	.	gene_id "MSTRG.107767"; transcript_id "MSTRG.107767.29";
chr2	StringTie	exon	238157477	238157505	1000	+	.	gene_id "MSTRG.107767"; transcript_id "MSTRG.107767.29"; exon_number "1";
chr2	StringTie	exon	238157655	238157826	1000	+	.	gene_id "MSTRG.107767"; transcript_id "MSTRG.107767.29"; exon_number "2";
chr2	StringTie	exon	238161594	238161716	1000	+	.	gene_id "MSTRG.107767"; transcript_id "MSTRG.107767.29"; exon_number "3";
chr2	StringTie	exon	238162736	238162838	1000	+	.	gene_id "MSTRG.107767"; transcript_id "MSTRG.107767.29"; exon_number "4";
chr2	StringTie	exon	238163737	238163999	1000	+	.	gene_id "MSTRG.107767"; transcript_id "MSTRG.107767.29"; exon_number "5";
chr2	StringTie	exon	238164075	238164179	1000	+	.	gene_id "MSTRG.107767"; transcript_id "MSTRG.107767.29"; exon_number "6";
chr2	StringTie	exon	238164270	238164360	1000	+	.	gene_id "MSTRG.107767"; transcript_id "MSTRG.107767.29"; exon_number "7";
chr2	StringTie	exon	238165606	238165684	1000	+	.	gene_id "MSTRG.107767"; transcript_id "MSTRG.107767.29"; exon_number "8";
chr2	StringTie	exon	238166956	238168976	1000	+	.	gene_id "MSTRG.107767"; transcript_id "MSTRG.107767.29"; exon_number "9";
chr2	StringTie	transcript	238138661	238142618	1000	+	.	gene_id "MSTRG.107767"; transcript_id "MSTRG.107767.3";
chr2	StringTie	exon	238138661	238138758	1000	+	.	gene_id "MSTRG.107767"; transcript_id "MSTRG.107767.3"; exon_number "1";
chr2	StringTie	exon	238140685	238141528	1000	+	.	gene_id "MSTRG.107767"; transcript_id "MSTRG.107767.3"; exon_number "2";
chr2	StringTie	exon	238142481	238142618	1000	+	.	gene_id "MSTRG.107767"; transcript_id "MSTRG.107767.3"; exon_number "3";
chr2	StringTie	transcript	238157543	238168903	1000	+	.	gene_id "MSTRG.107767"; transcript_id "MSTRG.107767.30";
chr2	StringTie	exon	238157543	238157826	1000	+	.	gene_id "MSTRG.107767"; transcript_id "MSTRG.107767.30"; exon_number "1";
chr2	StringTie	exon	238161594	238161716	1000	+	.	gene_id "MSTRG.107767"; transcript_id "MSTRG.107767.30"; exon_number "2";
chr2	StringTie	exon	238162736	238162838	1000	+	.	gene_id "MSTRG.107767"; transcript_id "MSTRG.107767.30"; exon_number "3";
chr2	StringTie	exon	238163737	238163999	1000	+	.	gene_id "MSTRG.107767"; transcript_id "MSTRG.107767.30"; exon_number "4";
chr2	StringTie	exon	238164075	238164179	1000	+	.	gene_id "MSTRG.107767"; transcript_id "MSTRG.107767.30"; exon_number "5";
chr2	StringTie	exon	238164270	238164360	1000	+	.	gene_id "MSTRG.107767"; transcript_id "MSTRG.107767.30"; exon_number "6";
chr2	StringTie	exon	238165606	238165684	1000	+	.	gene_id "MSTRG.107767"; transcript_id "MSTRG.107767.30"; exon_number "7";
chr2	StringTie	exon	238166956	238168085	1000	+	.	gene_id "MSTRG.107767"; transcript_id "MSTRG.107767.30"; exon_number "8";
chr2	StringTie	exon	238168371	238168903	1000	+	.	gene_id "MSTRG.107767"; transcript_id "MSTRG.107767.30"; exon_number "9";
chr2	StringTie	transcript	238157563	238168889	1000	+	.	gene_id "MSTRG.107767"; transcript_id "MSTRG.107767.31";
chr2	StringTie	exon	238157563	238157826	1000	+	.	gene_id "MSTRG.107767"; transcript_id "MSTRG.107767.31"; exon_number "1";
chr2	StringTie	exon	238161594	238162838	1000	+	.	gene_id "MSTRG.107767"; transcript_id "MSTRG.107767.31"; exon_number "2";
chr2	StringTie	exon	238163737	238163999	1000	+	.	gene_id "MSTRG.107767"; transcript_id "MSTRG.107767.31"; exon_number "3";
chr2	StringTie	exon	238164270	238164671	1000	+	.	gene_id "MSTRG.107767"; transcript_id "MSTRG.107767.31"; exon_number "4";
chr2	StringTie	exon	238165606	238165684	1000	+	.	gene_id "MSTRG.107767"; transcript_id "MSTRG.107767.31"; exon_number "5";
chr2	StringTie	exon	238166956	238168889	1000	+	.	gene_id "MSTRG.107767"; transcript_id "MSTRG.107767.31"; exon_number "6";
chr2	StringTie	transcript	238157596	238168894	1000	+	.	gene_id "MSTRG.107767"; transcript_id "MSTRG.107767.32";
chr2	StringTie	exon	238157596	238157826	1000	+	.	gene_id "MSTRG.107767"; transcript_id "MSTRG.107767.32"; exon_number "1";
chr2	StringTie	exon	238161594	238161716	1000	+	.	gene_id "MSTRG.107767"; transcript_id "MSTRG.107767.32"; exon_number "2";
chr2	StringTie	exon	238162736	238162838	1000	+	.	gene_id "MSTRG.107767"; transcript_id "MSTRG.107767.32"; exon_number "3";
chr2	StringTie	exon	238163737	238163999	1000	+	.	gene_id "MSTRG.107767"; transcript_id "MSTRG.107767.32"; exon_number "4";
chr2	StringTie	exon	238164270	238164360	1000	+	.	gene_id "MSTRG.107767"; transcript_id "MSTRG.107767.32"; exon_number "5";
chr2	StringTie	exon	238165606	238165684	1000	+	.	gene_id "MSTRG.107767"; transcript_id "MSTRG.107767.32"; exon_number "6";
chr2	StringTie	exon	238166956	238168085	1000	+	.	gene_id "MSTRG.107767"; transcript_id "MSTRG.107767.32"; exon_number "7";
chr2	StringTie	exon	238168371	238168894	1000	+	.	gene_id "MSTRG.107767"; transcript_id "MSTRG.107767.32"; exon_number "8";
chr2	StringTie	transcript	238157611	238168894	1000	+	.	gene_id "MSTRG.107767"; transcript_id "MSTRG.107767.33";
chr2	StringTie	exon	238157611	238157901	1000	+	.	gene_id "MSTRG.107767"; transcript_id "MSTRG.107767.33"; exon_number "1";
chr2	StringTie	exon	238161594	238161716	1000	+	.	gene_id "MSTRG.107767"; transcript_id "MSTRG.107767.33"; exon_number "2";
chr2	StringTie	exon	238162736	238162838	1000	+	.	gene_id "MSTRG.107767"; transcript_id "MSTRG.107767.33"; exon_number "3";
chr2	StringTie	exon	238163737	238163999	1000	+	.	gene_id "MSTRG.107767"; transcript_id "MSTRG.107767.33"; exon_number "4";
chr2	StringTie	exon	238164270	238164360	1000	+	.	gene_id "MSTRG.107767"; transcript_id "MSTRG.107767.33"; exon_number "5";
chr2	StringTie	exon	238165606	238165684	1000	+	.	gene_id "MSTRG.107767"; transcript_id "MSTRG.107767.33"; exon_number "6";
chr2	StringTie	exon	238166956	238168894	1000	+	.	gene_id "MSTRG.107767"; transcript_id "MSTRG.107767.33"; exon_number "7";
chr2	StringTie	transcript	238157615	238168908	1000	+	.	gene_id "MSTRG.107767"; transcript_id "MSTRG.107767.34";
chr2	StringTie	exon	238157615	238157826	1000	+	.	gene_id "MSTRG.107767"; transcript_id "MSTRG.107767.34"; exon_number "1";
chr2	StringTie	exon	238161594	238161716	1000	+	.	gene_id "MSTRG.107767"; transcript_id "MSTRG.107767.34"; exon_number "2";
chr2	StringTie	exon	238162736	238162838	1000	+	.	gene_id "MSTRG.107767"; transcript_id "MSTRG.107767.34"; exon_number "3";
chr2	StringTie	exon	238163737	238163999	1000	+	.	gene_id "MSTRG.107767"; transcript_id "MSTRG.107767.34"; exon_number "4";
chr2	StringTie	exon	238164075	238164183	1000	+	.	gene_id "MSTRG.107767"; transcript_id "MSTRG.107767.34"; exon_number "5";
chr2	StringTie	exon	238164270	238164364	1000	+	.	gene_id "MSTRG.107767"; transcript_id "MSTRG.107767.34"; exon_number "6";
chr2	StringTie	exon	238165606	238165684	1000	+	.	gene_id "MSTRG.107767"; transcript_id "MSTRG.107767.34"; exon_number "7";
chr2	StringTie	exon	238166956	238168908	1000	+	.	gene_id "MSTRG.107767"; transcript_id "MSTRG.107767.34"; exon_number "8";
chr2	StringTie	transcript	238157637	238168912	1000	+	.	gene_id "MSTRG.107767"; transcript_id "MSTRG.107767.35";
chr2	StringTie	exon	238157637	238157826	1000	+	.	gene_id "MSTRG.107767"; transcript_id "MSTRG.107767.35"; exon_number "1";
chr2	StringTie	exon	238161594	238163999	1000	+	.	gene_id "MSTRG.107767"; transcript_id "MSTRG.107767.35"; exon_number "2";
chr2	StringTie	exon	238164075	238164179	1000	+	.	gene_id "MSTRG.107767"; transcript_id "MSTRG.107767.35"; exon_number "3";
chr2	StringTie	exon	238164270	238164360	1000	+	.	gene_id "MSTRG.107767"; transcript_id "MSTRG.107767.35"; exon_number "4";
chr2	StringTie	exon	238165606	238165684	1000	+	.	gene_id "MSTRG.107767"; transcript_id "MSTRG.107767.35"; exon_number "5";
chr2	StringTie	exon	238166956	238168912	1000	+	.	gene_id "MSTRG.107767"; transcript_id "MSTRG.107767.35"; exon_number "6";
chr2	StringTie	transcript	238157637	238168912	1000	+	.	gene_id "MSTRG.107767"; transcript_id "MSTRG.107767.36";
chr2	StringTie	exon	238157637	238157826	1000	+	.	gene_id "MSTRG.107767"; transcript_id "MSTRG.107767.36"; exon_number "1";
chr2	StringTie	exon	238161594	238161716	1000	+	.	gene_id "MSTRG.107767"; transcript_id "MSTRG.107767.36"; exon_number "2";
chr2	StringTie	exon	238162736	238163999	1000	+	.	gene_id "MSTRG.107767"; transcript_id "MSTRG.107767.36"; exon_number "3";
chr2	StringTie	exon	238164075	238164179	1000	+	.	gene_id "MSTRG.107767"; transcript_id "MSTRG.107767.36"; exon_number "4";
chr2	StringTie	exon	238164270	238164360	1000	+	.	gene_id "MSTRG.107767"; transcript_id "MSTRG.107767.36"; exon_number "5";
chr2	StringTie	exon	238165606	238165684	1000	+	.	gene_id "MSTRG.107767"; transcript_id "MSTRG.107767.36"; exon_number "6";
chr2	StringTie	exon	238168371	238168912	1000	+	.	gene_id "MSTRG.107767"; transcript_id "MSTRG.107767.36"; exon_number "7";
chr2	StringTie	transcript	238157652	238168889	1000	+	.	gene_id "MSTRG.107767"; transcript_id "MSTRG.107767.37";
chr2	StringTie	exon	238157652	238157901	1000	+	.	gene_id "MSTRG.107767"; transcript_id "MSTRG.107767.37"; exon_number "1";
chr2	StringTie	exon	238161594	238161716	1000	+	.	gene_id "MSTRG.107767"; transcript_id "MSTRG.107767.37"; exon_number "2";
chr2	StringTie	exon	238162736	238162838	1000	+	.	gene_id "MSTRG.107767"; transcript_id "MSTRG.107767.37"; exon_number "3";
chr2	StringTie	exon	238163737	238163999	1000	+	.	gene_id "MSTRG.107767"; transcript_id "MSTRG.107767.37"; exon_number "4";
chr2	StringTie	exon	238164075	238164360	1000	+	.	gene_id "MSTRG.107767"; transcript_id "MSTRG.107767.37"; exon_number "5";
chr2	StringTie	exon	238165606	238165684	1000	+	.	gene_id "MSTRG.107767"; transcript_id "MSTRG.107767.37"; exon_number "6";
chr2	StringTie	exon	238166956	238168889	1000	+	.	gene_id "MSTRG.107767"; transcript_id "MSTRG.107767.37"; exon_number "7";
chr2	StringTie	transcript	238157652	238168949	1000	+	.	gene_id "MSTRG.107767"; transcript_id "MSTRG.107767.38";
chr2	StringTie	exon	238157652	238157826	1000	+	.	gene_id "MSTRG.107767"; transcript_id "MSTRG.107767.38"; exon_number "1";
chr2	StringTie	exon	238161594	238161716	1000	+	.	gene_id "MSTRG.107767"; transcript_id "MSTRG.107767.38"; exon_number "2";
chr2	StringTie	exon	238162736	238162838	1000	+	.	gene_id "MSTRG.107767"; transcript_id "MSTRG.107767.38"; exon_number "3";
chr2	StringTie	exon	238163737	238163999	1000	+	.	gene_id "MSTRG.107767"; transcript_id "MSTRG.107767.38"; exon_number "4";
chr2	StringTie	exon	238164075	238164183	1000	+	.	gene_id "MSTRG.107767"; transcript_id "MSTRG.107767.38"; exon_number "5";
chr2	StringTie	exon	238164270	238164360	1000	+	.	gene_id "MSTRG.107767"; transcript_id "MSTRG.107767.38"; exon_number "6";
chr2	StringTie	exon	238165606	238165684	1000	+	.	gene_id "MSTRG.107767"; transcript_id "MSTRG.107767.38"; exon_number "7";
chr2	StringTie	exon	238168261	238168949	1000	+	.	gene_id "MSTRG.107767"; transcript_id "MSTRG.107767.38"; exon_number "8";
chr2	StringTie	transcript	238157708	238168891	1000	+	.	gene_id "MSTRG.107767"; transcript_id "MSTRG.107767.39";
chr2	StringTie	exon	238157708	238157826	1000	+	.	gene_id "MSTRG.107767"; transcript_id "MSTRG.107767.39"; exon_number "1";
chr2	StringTie	exon	238161594	238161716	1000	+	.	gene_id "MSTRG.107767"; transcript_id "MSTRG.107767.39"; exon_number "2";
chr2	StringTie	exon	238162736	238162838	1000	+	.	gene_id "MSTRG.107767"; transcript_id "MSTRG.107767.39"; exon_number "3";
chr2	StringTie	exon	238163737	238164183	1000	+	.	gene_id "MSTRG.107767"; transcript_id "MSTRG.107767.39"; exon_number "4";
chr2	StringTie	exon	238164270	238164360	1000	+	.	gene_id "MSTRG.107767"; transcript_id "MSTRG.107767.39"; exon_number "5";
chr2	StringTie	exon	238165606	238165684	1000	+	.	gene_id "MSTRG.107767"; transcript_id "MSTRG.107767.39"; exon_number "6";
chr2	StringTie	exon	238166931	238168891	1000	+	.	gene_id "MSTRG.107767"; transcript_id "MSTRG.107767.39"; exon_number "7";
chr2	StringTie	transcript	238138663	238169001	1000	+	.	gene_id "MSTRG.107767"; transcript_id "MSTRG.107767.4";
chr2	StringTie	exon	238138663	238138758	1000	+	.	gene_id "MSTRG.107767"; transcript_id "MSTRG.107767.4"; exon_number "1";
chr2	StringTie	exon	238140685	238141528	1000	+	.	gene_id "MSTRG.107767"; transcript_id "MSTRG.107767.4"; exon_number "2";
chr2	StringTie	exon	238142799	238142931	1000	+	.	gene_id "MSTRG.107767"; transcript_id "MSTRG.107767.4"; exon_number "3";
chr2	StringTie	exon	238144902	238144988	1000	+	.	gene_id "MSTRG.107767"; transcript_id "MSTRG.107767.4"; exon_number "4";
chr2	StringTie	exon	238145677	238145832	1000	+	.	gene_id "MSTRG.107767"; transcript_id "MSTRG.107767.4"; exon_number "5";
chr2	StringTie	exon	238147834	238148022	1000	+	.	gene_id "MSTRG.107767"; transcript_id "MSTRG.107767.4"; exon_number "6";
chr2	StringTie	exon	238149007	238149152	1000	+	.	gene_id "MSTRG.107767"; transcript_id "MSTRG.107767.4"; exon_number "7";
chr2	StringTie	exon	238150814	238157826	1000	+	.	gene_id "MSTRG.107767"; transcript_id "MSTRG.107767.4"; exon_number "8";
chr2	StringTie	exon	238161594	238161716	1000	+	.	gene_id "MSTRG.107767"; transcript_id "MSTRG.107767.4"; exon_number "9";
chr2	StringTie	exon	238162736	238162838	1000	+	.	gene_id "MSTRG.107767"; transcript_id "MSTRG.107767.4"; exon_number "10";
chr2	StringTie	exon	238163737	238163999	1000	+	.	gene_id "MSTRG.107767"; transcript_id "MSTRG.107767.4"; exon_number "11";
chr2	StringTie	exon	238164075	238164183	1000	+	.	gene_id "MSTRG.107767"; transcript_id "MSTRG.107767.4"; exon_number "12";
chr2	StringTie	exon	238164270	238164360	1000	+	.	gene_id "MSTRG.107767"; transcript_id "MSTRG.107767.4"; exon_number "13";
chr2	StringTie	exon	238165606	238165684	1000	+	.	gene_id "MSTRG.107767"; transcript_id "MSTRG.107767.4"; exon_number "14";
chr2	StringTie	exon	238166956	238169001	1000	+	.	gene_id "MSTRG.107767"; transcript_id "MSTRG.107767.4"; exon_number "15";
chr2	StringTie	transcript	238158019	238168915	1000	+	.	gene_id "MSTRG.107767"; transcript_id "MSTRG.107767.40";
chr2	StringTie	exon	238158019	238158354	1000	+	.	gene_id "MSTRG.107767"; transcript_id "MSTRG.107767.40"; exon_number "1";
chr2	StringTie	exon	238161594	238161716	1000	+	.	gene_id "MSTRG.107767"; transcript_id "MSTRG.107767.40"; exon_number "2";
chr2	StringTie	exon	238163737	238163999	1000	+	.	gene_id "MSTRG.107767"; transcript_id "MSTRG.107767.40"; exon_number "3";
chr2	StringTie	exon	238164075	238164179	1000	+	.	gene_id "MSTRG.107767"; transcript_id "MSTRG.107767.40"; exon_number "4";
chr2	StringTie	exon	238164270	238164360	1000	+	.	gene_id "MSTRG.107767"; transcript_id "MSTRG.107767.40"; exon_number "5";
chr2	StringTie	exon	238165606	238165684	1000	+	.	gene_id "MSTRG.107767"; transcript_id "MSTRG.107767.40"; exon_number "6";
chr2	StringTie	exon	238166956	238168915	1000	+	.	gene_id "MSTRG.107767"; transcript_id "MSTRG.107767.40"; exon_number "7";
chr2	StringTie	transcript	238158316	238168862	1000	+	.	gene_id "MSTRG.107767"; transcript_id "MSTRG.107767.41";
chr2	StringTie	exon	238158316	238158345	1000	+	.	gene_id "MSTRG.107767"; transcript_id "MSTRG.107767.41"; exon_number "1";
chr2	StringTie	exon	238161594	238161716	1000	+	.	gene_id "MSTRG.107767"; transcript_id "MSTRG.107767.41"; exon_number "2";
chr2	StringTie	exon	238162736	238162838	1000	+	.	gene_id "MSTRG.107767"; transcript_id "MSTRG.107767.41"; exon_number "3";
chr2	StringTie	exon	238163737	238163999	1000	+	.	gene_id "MSTRG.107767"; transcript_id "MSTRG.107767.41"; exon_number "4";
chr2	StringTie	exon	238164075	238164183	1000	+	.	gene_id "MSTRG.107767"; transcript_id "MSTRG.107767.41"; exon_number "5";
chr2	StringTie	exon	238164270	238164360	1000	+	.	gene_id "MSTRG.107767"; transcript_id "MSTRG.107767.41"; exon_number "6";
chr2	StringTie	exon	238165606	238165684	1000	+	.	gene_id "MSTRG.107767"; transcript_id "MSTRG.107767.41"; exon_number "7";
chr2	StringTie	exon	238166956	238168862	1000	+	.	gene_id "MSTRG.107767"; transcript_id "MSTRG.107767.41"; exon_number "8";
chr2	StringTie	transcript	238158326	238168875	1000	+	.	gene_id "MSTRG.107767"; transcript_id "MSTRG.107767.42";
chr2	StringTie	exon	238158326	238158354	1000	+	.	gene_id "MSTRG.107767"; transcript_id "MSTRG.107767.42"; exon_number "1";
chr2	StringTie	exon	238161594	238161716	1000	+	.	gene_id "MSTRG.107767"; transcript_id "MSTRG.107767.42"; exon_number "2";
chr2	StringTie	exon	238162736	238162838	1000	+	.	gene_id "MSTRG.107767"; transcript_id "MSTRG.107767.42"; exon_number "3";
chr2	StringTie	exon	238163737	238164179	1000	+	.	gene_id "MSTRG.107767"; transcript_id "MSTRG.107767.42"; exon_number "4";
chr2	StringTie	exon	238164270	238165684	1000	+	.	gene_id "MSTRG.107767"; transcript_id "MSTRG.107767.42"; exon_number "5";
chr2	StringTie	exon	238166956	238168875	1000	+	.	gene_id "MSTRG.107767"; transcript_id "MSTRG.107767.42"; exon_number "6";
chr2	StringTie	transcript	238158837	238168980	1000	+	.	gene_id "MSTRG.107767"; transcript_id "MSTRG.107767.43";
chr2	StringTie	exon	238158837	238159205	1000	+	.	gene_id "MSTRG.107767"; transcript_id "MSTRG.107767.43"; exon_number "1";
chr2	StringTie	exon	238161594	238161716	1000	+	.	gene_id "MSTRG.107767"; transcript_id "MSTRG.107767.43"; exon_number "2";
chr2	StringTie	exon	238162736	238162838	1000	+	.	gene_id "MSTRG.107767"; transcript_id "MSTRG.107767.43"; exon_number "3";
chr2	StringTie	exon	238163737	238163999	1000	+	.	gene_id "MSTRG.107767"; transcript_id "MSTRG.107767.43"; exon_number "4";
chr2	StringTie	exon	238164270	238164360	1000	+	.	gene_id "MSTRG.107767"; transcript_id "MSTRG.107767.43"; exon_number "5";
chr2	StringTie	exon	238165606	238165684	1000	+	.	gene_id "MSTRG.107767"; transcript_id "MSTRG.107767.43"; exon_number "6";
chr2	StringTie	exon	238168371	238168980	1000	+	.	gene_id "MSTRG.107767"; transcript_id "MSTRG.107767.43"; exon_number "7";
chr2	StringTie	transcript	238158837	238168903	1000	+	.	gene_id "MSTRG.107767"; transcript_id "MSTRG.107767.44";
chr2	StringTie	exon	238158837	238159205	1000	+	.	gene_id "MSTRG.107767"; transcript_id "MSTRG.107767.44"; exon_number "1";
chr2	StringTie	exon	238161594	238161716	1000	+	.	gene_id "MSTRG.107767"; transcript_id "MSTRG.107767.44"; exon_number "2";
chr2	StringTie	exon	238162736	238162838	1000	+	.	gene_id "MSTRG.107767"; transcript_id "MSTRG.107767.44"; exon_number "3";
chr2	StringTie	exon	238163737	238163999	1000	+	.	gene_id "MSTRG.107767"; transcript_id "MSTRG.107767.44"; exon_number "4";
chr2	StringTie	exon	238164075	238164183	1000	+	.	gene_id "MSTRG.107767"; transcript_id "MSTRG.107767.44"; exon_number "5";
chr2	StringTie	exon	238164270	238164360	1000	+	.	gene_id "MSTRG.107767"; transcript_id "MSTRG.107767.44"; exon_number "6";
chr2	StringTie	exon	238165606	238165684	1000	+	.	gene_id "MSTRG.107767"; transcript_id "MSTRG.107767.44"; exon_number "7";
chr2	StringTie	exon	238168261	238168903	1000	+	.	gene_id "MSTRG.107767"; transcript_id "MSTRG.107767.44"; exon_number "8";
chr2	StringTie	transcript	238158837	238168903	1000	+	.	gene_id "MSTRG.107767"; transcript_id "MSTRG.107767.45";
chr2	StringTie	exon	238158837	238159205	1000	+	.	gene_id "MSTRG.107767"; transcript_id "MSTRG.107767.45"; exon_number "1";
chr2	StringTie	exon	238161594	238161716	1000	+	.	gene_id "MSTRG.107767"; transcript_id "MSTRG.107767.45"; exon_number "2";
chr2	StringTie	exon	238162736	238162838	1000	+	.	gene_id "MSTRG.107767"; transcript_id "MSTRG.107767.45"; exon_number "3";
chr2	StringTie	exon	238163737	238163999	1000	+	.	gene_id "MSTRG.107767"; transcript_id "MSTRG.107767.45"; exon_number "4";
chr2	StringTie	exon	238164270	238164360	1000	+	.	gene_id "MSTRG.107767"; transcript_id "MSTRG.107767.45"; exon_number "5";
chr2	StringTie	exon	238165606	238165684	1000	+	.	gene_id "MSTRG.107767"; transcript_id "MSTRG.107767.45"; exon_number "6";
chr2	StringTie	exon	238168266	238168903	1000	+	.	gene_id "MSTRG.107767"; transcript_id "MSTRG.107767.45"; exon_number "7";
chr2	StringTie	transcript	238158838	238168875	1000	+	.	gene_id "MSTRG.107767"; transcript_id "MSTRG.107767.46";
chr2	StringTie	exon	238158838	238159205	1000	+	.	gene_id "MSTRG.107767"; transcript_id "MSTRG.107767.46"; exon_number "1";
chr2	StringTie	exon	238161594	238161716	1000	+	.	gene_id "MSTRG.107767"; transcript_id "MSTRG.107767.46"; exon_number "2";
chr2	StringTie	exon	238162736	238162838	1000	+	.	gene_id "MSTRG.107767"; transcript_id "MSTRG.107767.46"; exon_number "3";
chr2	StringTie	exon	238163737	238163999	1000	+	.	gene_id "MSTRG.107767"; transcript_id "MSTRG.107767.46"; exon_number "4";
chr2	StringTie	exon	238164075	238164183	1000	+	.	gene_id "MSTRG.107767"; transcript_id "MSTRG.107767.46"; exon_number "5";
chr2	StringTie	exon	238164270	238164360	1000	+	.	gene_id "MSTRG.107767"; transcript_id "MSTRG.107767.46"; exon_number "6";
chr2	StringTie	exon	238165606	238165684	1000	+	.	gene_id "MSTRG.107767"; transcript_id "MSTRG.107767.46"; exon_number "7";
chr2	StringTie	exon	238166931	238168875	1000	+	.	gene_id "MSTRG.107767"; transcript_id "MSTRG.107767.46"; exon_number "8";
chr2	StringTie	transcript	238158845	238168895	1000	+	.	gene_id "MSTRG.107767"; transcript_id "MSTRG.107767.47";
chr2	StringTie	exon	238158845	238159205	1000	+	.	gene_id "MSTRG.107767"; transcript_id "MSTRG.107767.47"; exon_number "1";
chr2	StringTie	exon	238161594	238161716	1000	+	.	gene_id "MSTRG.107767"; transcript_id "MSTRG.107767.47"; exon_number "2";
chr2	StringTie	exon	238162736	238162838	1000	+	.	gene_id "MSTRG.107767"; transcript_id "MSTRG.107767.47"; exon_number "3";
chr2	StringTie	exon	238163737	238163999	1000	+	.	gene_id "MSTRG.107767"; transcript_id "MSTRG.107767.47"; exon_number "4";
chr2	StringTie	exon	238164075	238164183	1000	+	.	gene_id "MSTRG.107767"; transcript_id "MSTRG.107767.47"; exon_number "5";
chr2	StringTie	exon	238164270	238164360	1000	+	.	gene_id "MSTRG.107767"; transcript_id "MSTRG.107767.47"; exon_number "6";
chr2	StringTie	exon	238165606	238165684	1000	+	.	gene_id "MSTRG.107767"; transcript_id "MSTRG.107767.47"; exon_number "7";
chr2	StringTie	exon	238168266	238168895	1000	+	.	gene_id "MSTRG.107767"; transcript_id "MSTRG.107767.47"; exon_number "8";
chr2	StringTie	transcript	238158868	238168903	1000	+	.	gene_id "MSTRG.107767"; transcript_id "MSTRG.107767.48";
chr2	StringTie	exon	238158868	238159205	1000	+	.	gene_id "MSTRG.107767"; transcript_id "MSTRG.107767.48"; exon_number "1";
chr2	StringTie	exon	238161594	238161716	1000	+	.	gene_id "MSTRG.107767"; transcript_id "MSTRG.107767.48"; exon_number "2";
chr2	StringTie	exon	238162736	238162838	1000	+	.	gene_id "MSTRG.107767"; transcript_id "MSTRG.107767.48"; exon_number "3";
chr2	StringTie	exon	238163737	238163999	1000	+	.	gene_id "MSTRG.107767"; transcript_id "MSTRG.107767.48"; exon_number "4";
chr2	StringTie	exon	238164270	238164360	1000	+	.	gene_id "MSTRG.107767"; transcript_id "MSTRG.107767.48"; exon_number "5";
chr2	StringTie	exon	238165606	238165684	1000	+	.	gene_id "MSTRG.107767"; transcript_id "MSTRG.107767.48"; exon_number "6";
chr2	StringTie	exon	238166956	238168085	1000	+	.	gene_id "MSTRG.107767"; transcript_id "MSTRG.107767.48"; exon_number "7";
chr2	StringTie	exon	238168371	238168903	1000	+	.	gene_id "MSTRG.107767"; transcript_id "MSTRG.107767.48"; exon_number "8";
chr2	StringTie	transcript	238158890	238168891	1000	+	.	gene_id "MSTRG.107767"; transcript_id "MSTRG.107767.49";
chr2	StringTie	exon	238158890	238159205	1000	+	.	gene_id "MSTRG.107767"; transcript_id "MSTRG.107767.49"; exon_number "1";
chr2	StringTie	exon	238161594	238161716	1000	+	.	gene_id "MSTRG.107767"; transcript_id "MSTRG.107767.49"; exon_number "2";
chr2	StringTie	exon	238162736	238162838	1000	+	.	gene_id "MSTRG.107767"; transcript_id "MSTRG.107767.49"; exon_number "3";
chr2	StringTie	exon	238163737	238164183	1000	+	.	gene_id "MSTRG.107767"; transcript_id "MSTRG.107767.49"; exon_number "4";
chr2	StringTie	exon	238164270	238164360	1000	+	.	gene_id "MSTRG.107767"; transcript_id "MSTRG.107767.49"; exon_number "5";
chr2	StringTie	exon	238165606	238165684	1000	+	.	gene_id "MSTRG.107767"; transcript_id "MSTRG.107767.49"; exon_number "6";
chr2	StringTie	exon	238166931	238168891	1000	+	.	gene_id "MSTRG.107767"; transcript_id "MSTRG.107767.49"; exon_number "7";
chr2	StringTie	transcript	238138673	238169078	1000	+	.	gene_id "MSTRG.107767"; transcript_id "MSTRG.107767.5";
chr2	StringTie	exon	238138673	238138758	1000	+	.	gene_id "MSTRG.107767"; transcript_id "MSTRG.107767.5"; exon_number "1";
chr2	StringTie	exon	238140685	238141528	1000	+	.	gene_id "MSTRG.107767"; transcript_id "MSTRG.107767.5"; exon_number "2";
chr2	StringTie	exon	238142799	238142931	1000	+	.	gene_id "MSTRG.107767"; transcript_id "MSTRG.107767.5"; exon_number "3";
chr2	StringTie	exon	238144902	238144988	1000	+	.	gene_id "MSTRG.107767"; transcript_id "MSTRG.107767.5"; exon_number "4";
chr2	StringTie	exon	238145677	238145832	1000	+	.	gene_id "MSTRG.107767"; transcript_id "MSTRG.107767.5"; exon_number "5";
chr2	StringTie	exon	238147834	238148022	1000	+	.	gene_id "MSTRG.107767"; transcript_id "MSTRG.107767.5"; exon_number "6";
chr2	StringTie	exon	238149007	238149152	1000	+	.	gene_id "MSTRG.107767"; transcript_id "MSTRG.107767.5"; exon_number "7";
chr2	StringTie	exon	238150814	238154802	1000	+	.	gene_id "MSTRG.107767"; transcript_id "MSTRG.107767.5"; exon_number "8";
chr2	StringTie	exon	238157655	238157826	1000	+	.	gene_id "MSTRG.107767"; transcript_id "MSTRG.107767.5"; exon_number "9";
chr2	StringTie	exon	238161594	238161716	1000	+	.	gene_id "MSTRG.107767"; transcript_id "MSTRG.107767.5"; exon_number "10";
chr2	StringTie	exon	238162736	238162838	1000	+	.	gene_id "MSTRG.107767"; transcript_id "MSTRG.107767.5"; exon_number "11";
chr2	StringTie	exon	238163737	238163999	1000	+	.	gene_id "MSTRG.107767"; transcript_id "MSTRG.107767.5"; exon_number "12";
chr2	StringTie	exon	238164075	238164183	1000	+	.	gene_id "MSTRG.107767"; transcript_id "MSTRG.107767.5"; exon_number "13";
chr2	StringTie	exon	238164270	238164360	1000	+	.	gene_id "MSTRG.107767"; transcript_id "MSTRG.107767.5"; exon_number "14";
chr2	StringTie	exon	238165606	238165684	1000	+	.	gene_id "MSTRG.107767"; transcript_id "MSTRG.107767.5"; exon_number "15";
chr2	StringTie	exon	238168371	238169078	1000	+	.	gene_id "MSTRG.107767"; transcript_id "MSTRG.107767.5"; exon_number "16";
chr2	StringTie	transcript	238158891	238169048	1000	+	.	gene_id "MSTRG.107767"; transcript_id "MSTRG.107767.50";
chr2	StringTie	exon	238158891	238159205	1000	+	.	gene_id "MSTRG.107767"; transcript_id "MSTRG.107767.50"; exon_number "1";
chr2	StringTie	exon	238161594	238161716	1000	+	.	gene_id "MSTRG.107767"; transcript_id "MSTRG.107767.50"; exon_number "2";
chr2	StringTie	exon	238162736	238162838	1000	+	.	gene_id "MSTRG.107767"; transcript_id "MSTRG.107767.50"; exon_number "3";
chr2	StringTie	exon	238163737	238163999	1000	+	.	gene_id "MSTRG.107767"; transcript_id "MSTRG.107767.50"; exon_number "4";
chr2	StringTie	exon	238164075	238164179	1000	+	.	gene_id "MSTRG.107767"; transcript_id "MSTRG.107767.50"; exon_number "5";
chr2	StringTie	exon	238164270	238164360	1000	+	.	gene_id "MSTRG.107767"; transcript_id "MSTRG.107767.50"; exon_number "6";
chr2	StringTie	exon	238165606	238165684	1000	+	.	gene_id "MSTRG.107767"; transcript_id "MSTRG.107767.50"; exon_number "7";
chr2	StringTie	exon	238166956	238169048	1000	+	.	gene_id "MSTRG.107767"; transcript_id "MSTRG.107767.50"; exon_number "8";
chr2	StringTie	transcript	238158899	238168890	1000	+	.	gene_id "MSTRG.107767"; transcript_id "MSTRG.107767.51";
chr2	StringTie	exon	238158899	238159205	1000	+	.	gene_id "MSTRG.107767"; transcript_id "MSTRG.107767.51"; exon_number "1";
chr2	StringTie	exon	238161594	238161716	1000	+	.	gene_id "MSTRG.107767"; transcript_id "MSTRG.107767.51"; exon_number "2";
chr2	StringTie	exon	238162736	238162838	1000	+	.	gene_id "MSTRG.107767"; transcript_id "MSTRG.107767.51"; exon_number "3";
chr2	StringTie	exon	238163737	238163999	1000	+	.	gene_id "MSTRG.107767"; transcript_id "MSTRG.107767.51"; exon_number "4";
chr2	StringTie	exon	238164075	238164183	1000	+	.	gene_id "MSTRG.107767"; transcript_id "MSTRG.107767.51"; exon_number "5";
chr2	StringTie	exon	238164270	238164360	1000	+	.	gene_id "MSTRG.107767"; transcript_id "MSTRG.107767.51"; exon_number "6";
chr2	StringTie	exon	238165606	238165684	1000	+	.	gene_id "MSTRG.107767"; transcript_id "MSTRG.107767.51"; exon_number "7";
chr2	StringTie	exon	238166941	238168890	1000	+	.	gene_id "MSTRG.107767"; transcript_id "MSTRG.107767.51"; exon_number "8";
chr2	StringTie	transcript	238158902	238168970	1000	+	.	gene_id "MSTRG.107767"; transcript_id "MSTRG.107767.52";
chr2	StringTie	exon	238158902	238159205	1000	+	.	gene_id "MSTRG.107767"; transcript_id "MSTRG.107767.52"; exon_number "1";
chr2	StringTie	exon	238161594	238161716	1000	+	.	gene_id "MSTRG.107767"; transcript_id "MSTRG.107767.52"; exon_number "2";
chr2	StringTie	exon	238162736	238162838	1000	+	.	gene_id "MSTRG.107767"; transcript_id "MSTRG.107767.52"; exon_number "3";
chr2	StringTie	exon	238163737	238163999	1000	+	.	gene_id "MSTRG.107767"; transcript_id "MSTRG.107767.52"; exon_number "4";
chr2	StringTie	exon	238164075	238164179	1000	+	.	gene_id "MSTRG.107767"; transcript_id "MSTRG.107767.52"; exon_number "5";
chr2	StringTie	exon	238164270	238164360	1000	+	.	gene_id "MSTRG.107767"; transcript_id "MSTRG.107767.52"; exon_number "6";
chr2	StringTie	exon	238165606	238165684	1000	+	.	gene_id "MSTRG.107767"; transcript_id "MSTRG.107767.52"; exon_number "7";
chr2	StringTie	exon	238168371	238168970	1000	+	.	gene_id "MSTRG.107767"; transcript_id "MSTRG.107767.52"; exon_number "8";
chr2	StringTie	transcript	238158905	238169078	1000	+	.	gene_id "MSTRG.107767"; transcript_id "MSTRG.107767.53";
chr2	StringTie	exon	238158905	238159205	1000	+	.	gene_id "MSTRG.107767"; transcript_id "MSTRG.107767.53"; exon_number "1";
chr2	StringTie	exon	238161594	238161716	1000	+	.	gene_id "MSTRG.107767"; transcript_id "MSTRG.107767.53"; exon_number "2";
chr2	StringTie	exon	238162736	238162838	1000	+	.	gene_id "MSTRG.107767"; transcript_id "MSTRG.107767.53"; exon_number "3";
chr2	StringTie	exon	238163737	238163999	1000	+	.	gene_id "MSTRG.107767"; transcript_id "MSTRG.107767.53"; exon_number "4";
chr2	StringTie	exon	238164075	238164183	1000	+	.	gene_id "MSTRG.107767"; transcript_id "MSTRG.107767.53"; exon_number "5";
chr2	StringTie	exon	238164270	238164360	1000	+	.	gene_id "MSTRG.107767"; transcript_id "MSTRG.107767.53"; exon_number "6";
chr2	StringTie	exon	238165606	238165684	1000	+	.	gene_id "MSTRG.107767"; transcript_id "MSTRG.107767.53"; exon_number "7";
chr2	StringTie	exon	238165899	238169078	1000	+	.	gene_id "MSTRG.107767"; transcript_id "MSTRG.107767.53"; exon_number "8";
chr2	StringTie	transcript	238158906	238168976	1000	+	.	gene_id "MSTRG.107767"; transcript_id "MSTRG.107767.54";
chr2	StringTie	exon	238158906	238159205	1000	+	.	gene_id "MSTRG.107767"; transcript_id "MSTRG.107767.54"; exon_number "1";
chr2	StringTie	exon	238161594	238161716	1000	+	.	gene_id "MSTRG.107767"; transcript_id "MSTRG.107767.54"; exon_number "2";
chr2	StringTie	exon	238162736	238162838	1000	+	.	gene_id "MSTRG.107767"; transcript_id "MSTRG.107767.54"; exon_number "3";
chr2	StringTie	exon	238163737	238163999	1000	+	.	gene_id "MSTRG.107767"; transcript_id "MSTRG.107767.54"; exon_number "4";
chr2	StringTie	exon	238164075	238164183	1000	+	.	gene_id "MSTRG.107767"; transcript_id "MSTRG.107767.54"; exon_number "5";
chr2	StringTie	exon	238164270	238164360	1000	+	.	gene_id "MSTRG.107767"; transcript_id "MSTRG.107767.54"; exon_number "6";
chr2	StringTie	exon	238165606	238165684	1000	+	.	gene_id "MSTRG.107767"; transcript_id "MSTRG.107767.54"; exon_number "7";
chr2	StringTie	exon	238166956	238168085	1000	+	.	gene_id "MSTRG.107767"; transcript_id "MSTRG.107767.54"; exon_number "8";
chr2	StringTie	exon	238168371	238168976	1000	+	.	gene_id "MSTRG.107767"; transcript_id "MSTRG.107767.54"; exon_number "9";
chr2	StringTie	transcript	238158908	238168907	1000	+	.	gene_id "MSTRG.107767"; transcript_id "MSTRG.107767.55";
chr2	StringTie	exon	238158908	238159205	1000	+	.	gene_id "MSTRG.107767"; transcript_id "MSTRG.107767.55"; exon_number "1";
chr2	StringTie	exon	238161594	238161716	1000	+	.	gene_id "MSTRG.107767"; transcript_id "MSTRG.107767.55"; exon_number "2";
chr2	StringTie	exon	238162724	238162838	1000	+	.	gene_id "MSTRG.107767"; transcript_id "MSTRG.107767.55"; exon_number "3";
chr2	StringTie	exon	238163737	238163999	1000	+	.	gene_id "MSTRG.107767"; transcript_id "MSTRG.107767.55"; exon_number "4";
chr2	StringTie	exon	238164075	238164183	1000	+	.	gene_id "MSTRG.107767"; transcript_id "MSTRG.107767.55"; exon_number "5";
chr2	StringTie	exon	238164270	238164360	1000	+	.	gene_id "MSTRG.107767"; transcript_id "MSTRG.107767.55"; exon_number "6";
chr2	StringTie	exon	238165606	238165684	1000	+	.	gene_id "MSTRG.107767"; transcript_id "MSTRG.107767.55"; exon_number "7";
chr2	StringTie	exon	238168371	238168907	1000	+	.	gene_id "MSTRG.107767"; transcript_id "MSTRG.107767.55"; exon_number "8";
chr2	StringTie	transcript	238158917	238168982	1000	+	.	gene_id "MSTRG.107767"; transcript_id "MSTRG.107767.56";
chr2	StringTie	exon	238158917	238159205	1000	+	.	gene_id "MSTRG.107767"; transcript_id "MSTRG.107767.56"; exon_number "1";
chr2	StringTie	exon	238161594	238161716	1000	+	.	gene_id "MSTRG.107767"; transcript_id "MSTRG.107767.56"; exon_number "2";
chr2	StringTie	exon	238162736	238162838	1000	+	.	gene_id "MSTRG.107767"; transcript_id "MSTRG.107767.56"; exon_number "3";
chr2	StringTie	exon	238163737	238163999	1000	+	.	gene_id "MSTRG.107767"; transcript_id "MSTRG.107767.56"; exon_number "4";
chr2	StringTie	exon	238164270	238164360	1000	+	.	gene_id "MSTRG.107767"; transcript_id "MSTRG.107767.56"; exon_number "5";
chr2	StringTie	exon	238165606	238165684	1000	+	.	gene_id "MSTRG.107767"; transcript_id "MSTRG.107767.56"; exon_number "6";
chr2	StringTie	exon	238166956	238168982	1000	+	.	gene_id "MSTRG.107767"; transcript_id "MSTRG.107767.56"; exon_number "7";
chr2	StringTie	transcript	238158925	238168883	1000	+	.	gene_id "MSTRG.107767"; transcript_id "MSTRG.107767.57";
chr2	StringTie	exon	238158925	238159205	1000	+	.	gene_id "MSTRG.107767"; transcript_id "MSTRG.107767.57"; exon_number "1";
chr2	StringTie	exon	238161594	238161716	1000	+	.	gene_id "MSTRG.107767"; transcript_id "MSTRG.107767.57"; exon_number "2";
chr2	StringTie	exon	238163737	238163999	1000	+	.	gene_id "MSTRG.107767"; transcript_id "MSTRG.107767.57"; exon_number "3";
chr2	StringTie	exon	238164075	238164183	1000	+	.	gene_id "MSTRG.107767"; transcript_id "MSTRG.107767.57"; exon_number "4";
chr2	StringTie	exon	238164270	238164360	1000	+	.	gene_id "MSTRG.107767"; transcript_id "MSTRG.107767.57"; exon_number "5";
chr2	StringTie	exon	238165606	238165684	1000	+	.	gene_id "MSTRG.107767"; transcript_id "MSTRG.107767.57"; exon_number "6";
chr2	StringTie	exon	238166956	238168883	1000	+	.	gene_id "MSTRG.107767"; transcript_id "MSTRG.107767.57"; exon_number "7";
chr2	StringTie	transcript	238158979	238168890	1000	+	.	gene_id "MSTRG.107767"; transcript_id "MSTRG.107767.58";
chr2	StringTie	exon	238158979	238159205	1000	+	.	gene_id "MSTRG.107767"; transcript_id "MSTRG.107767.58"; exon_number "1";
chr2	StringTie	exon	238161594	238161716	1000	+	.	gene_id "MSTRG.107767"; transcript_id "MSTRG.107767.58"; exon_number "2";
chr2	StringTie	exon	238162724	238162838	1000	+	.	gene_id "MSTRG.107767"; transcript_id "MSTRG.107767.58"; exon_number "3";
chr2	StringTie	exon	238163737	238163999	1000	+	.	gene_id "MSTRG.107767"; transcript_id "MSTRG.107767.58"; exon_number "4";
chr2	StringTie	exon	238164075	238164183	1000	+	.	gene_id "MSTRG.107767"; transcript_id "MSTRG.107767.58"; exon_number "5";
chr2	StringTie	exon	238164270	238164360	1000	+	.	gene_id "MSTRG.107767"; transcript_id "MSTRG.107767.58"; exon_number "6";
chr2	StringTie	exon	238165606	238165684	1000	+	.	gene_id "MSTRG.107767"; transcript_id "MSTRG.107767.58"; exon_number "7";
chr2	StringTie	exon	238166956	238168085	1000	+	.	gene_id "MSTRG.107767"; transcript_id "MSTRG.107767.58"; exon_number "8";
chr2	StringTie	exon	238168371	238168890	1000	+	.	gene_id "MSTRG.107767"; transcript_id "MSTRG.107767.58"; exon_number "9";
chr2	StringTie	transcript	238158982	238168857	1000	+	.	gene_id "MSTRG.107767"; transcript_id "MSTRG.107767.59";
chr2	StringTie	exon	238158982	238159205	1000	+	.	gene_id "MSTRG.107767"; transcript_id "MSTRG.107767.59"; exon_number "1";
chr2	StringTie	exon	238161594	238161716	1000	+	.	gene_id "MSTRG.107767"; transcript_id "MSTRG.107767.59"; exon_number "2";
chr2	StringTie	exon	238162736	238162838	1000	+	.	gene_id "MSTRG.107767"; transcript_id "MSTRG.107767.59"; exon_number "3";
chr2	StringTie	exon	238163737	238163999	1000	+	.	gene_id "MSTRG.107767"; transcript_id "MSTRG.107767.59"; exon_number "4";
chr2	StringTie	exon	238164075	238164183	1000	+	.	gene_id "MSTRG.107767"; transcript_id "MSTRG.107767.59"; exon_number "5";
chr2	StringTie	exon	238164270	238164358	1000	+	.	gene_id "MSTRG.107767"; transcript_id "MSTRG.107767.59"; exon_number "6";
chr2	StringTie	exon	238165606	238165684	1000	+	.	gene_id "MSTRG.107767"; transcript_id "MSTRG.107767.59"; exon_number "7";
chr2	StringTie	exon	238166956	238168857	1000	+	.	gene_id "MSTRG.107767"; transcript_id "MSTRG.107767.59"; exon_number "8";
chr2	StringTie	transcript	238138673	238146222	1000	+	.	gene_id "MSTRG.107767"; transcript_id "MSTRG.107767.6";
chr2	StringTie	exon	238138673	238138758	1000	+	.	gene_id "MSTRG.107767"; transcript_id "MSTRG.107767.6"; exon_number "1";
chr2	StringTie	exon	238140685	238141528	1000	+	.	gene_id "MSTRG.107767"; transcript_id "MSTRG.107767.6"; exon_number "2";
chr2	StringTie	exon	238145677	238146222	1000	+	.	gene_id "MSTRG.107767"; transcript_id "MSTRG.107767.6"; exon_number "3";
chr2	StringTie	transcript	238159106	238168886	1000	+	.	gene_id "MSTRG.107767"; transcript_id "MSTRG.107767.62";
chr2	StringTie	exon	238159106	238159205	1000	+	.	gene_id "MSTRG.107767"; transcript_id "MSTRG.107767.62"; exon_number "1";
chr2	StringTie	exon	238161597	238161716	1000	+	.	gene_id "MSTRG.107767"; transcript_id "MSTRG.107767.62"; exon_number "2";
chr2	StringTie	exon	238162736	238162838	1000	+	.	gene_id "MSTRG.107767"; transcript_id "MSTRG.107767.62"; exon_number "3";
chr2	StringTie	exon	238163737	238163999	1000	+	.	gene_id "MSTRG.107767"; transcript_id "MSTRG.107767.62"; exon_number "4";
chr2	StringTie	exon	238164075	238164183	1000	+	.	gene_id "MSTRG.107767"; transcript_id "MSTRG.107767.62"; exon_number "5";
chr2	StringTie	exon	238164270	238164360	1000	+	.	gene_id "MSTRG.107767"; transcript_id "MSTRG.107767.62"; exon_number "6";
chr2	StringTie	exon	238165606	238165684	1000	+	.	gene_id "MSTRG.107767"; transcript_id "MSTRG.107767.62"; exon_number "7";
chr2	StringTie	exon	238165899	238168886	1000	+	.	gene_id "MSTRG.107767"; transcript_id "MSTRG.107767.62"; exon_number "8";
chr2	StringTie	transcript	238159133	238168979	1000	+	.	gene_id "MSTRG.107767"; transcript_id "MSTRG.107767.63";
chr2	StringTie	exon	238159133	238159205	1000	+	.	gene_id "MSTRG.107767"; transcript_id "MSTRG.107767.63"; exon_number "1";
chr2	StringTie	exon	238161594	238161716	1000	+	.	gene_id "MSTRG.107767"; transcript_id "MSTRG.107767.63"; exon_number "2";
chr2	StringTie	exon	238162736	238162838	1000	+	.	gene_id "MSTRG.107767"; transcript_id "MSTRG.107767.63"; exon_number "3";
chr2	StringTie	exon	238163737	238163999	1000	+	.	gene_id "MSTRG.107767"; transcript_id "MSTRG.107767.63"; exon_number "4";
chr2	StringTie	exon	238164075	238164179	1000	+	.	gene_id "MSTRG.107767"; transcript_id "MSTRG.107767.63"; exon_number "5";
chr2	StringTie	exon	238164270	238164360	1000	+	.	gene_id "MSTRG.107767"; transcript_id "MSTRG.107767.63"; exon_number "6";
chr2	StringTie	exon	238165606	238165684	1000	+	.	gene_id "MSTRG.107767"; transcript_id "MSTRG.107767.63"; exon_number "7";
chr2	StringTie	exon	238168266	238168979	1000	+	.	gene_id "MSTRG.107767"; transcript_id "MSTRG.107767.63"; exon_number "8";
chr2	StringTie	transcript	238159155	238168900	1000	+	.	gene_id "MSTRG.107767"; transcript_id "MSTRG.107767.64";
chr2	StringTie	exon	238159155	238159205	1000	+	.	gene_id "MSTRG.107767"; transcript_id "MSTRG.107767.64"; exon_number "1";
chr2	StringTie	exon	238161594	238161716	1000	+	.	gene_id "MSTRG.107767"; transcript_id "MSTRG.107767.64"; exon_number "2";
chr2	StringTie	exon	238162736	238162838	1000	+	.	gene_id "MSTRG.107767"; transcript_id "MSTRG.107767.64"; exon_number "3";
chr2	StringTie	exon	238163737	238164183	1000	+	.	gene_id "MSTRG.107767"; transcript_id "MSTRG.107767.64"; exon_number "4";
chr2	StringTie	exon	238164270	238164360	1000	+	.	gene_id "MSTRG.107767"; transcript_id "MSTRG.107767.64"; exon_number "5";
chr2	StringTie	exon	238165606	238165684	1000	+	.	gene_id "MSTRG.107767"; transcript_id "MSTRG.107767.64"; exon_number "6";
chr2	StringTie	exon	238166956	238168900	1000	+	.	gene_id "MSTRG.107767"; transcript_id "MSTRG.107767.64"; exon_number "7";
chr2	StringTie	transcript	238159159	238168846	1000	+	.	gene_id "MSTRG.107767"; transcript_id "MSTRG.107767.65";
chr2	StringTie	exon	238159159	238159205	1000	+	.	gene_id "MSTRG.107767"; transcript_id "MSTRG.107767.65"; exon_number "1";
chr2	StringTie	exon	238161594	238161716	1000	+	.	gene_id "MSTRG.107767"; transcript_id "MSTRG.107767.65"; exon_number "2";
chr2	StringTie	exon	238162724	238162838	1000	+	.	gene_id "MSTRG.107767"; transcript_id "MSTRG.107767.65"; exon_number "3";
chr2	StringTie	exon	238163737	238163999	1000	+	.	gene_id "MSTRG.107767"; transcript_id "MSTRG.107767.65"; exon_number "4";
chr2	StringTie	exon	238164075	238164183	1000	+	.	gene_id "MSTRG.107767"; transcript_id "MSTRG.107767.65"; exon_number "5";
chr2	StringTie	exon	238164270	238164360	1000	+	.	gene_id "MSTRG.107767"; transcript_id "MSTRG.107767.65"; exon_number "6";
chr2	StringTie	exon	238165606	238165684	1000	+	.	gene_id "MSTRG.107767"; transcript_id "MSTRG.107767.65"; exon_number "7";
chr2	StringTie	exon	238166956	238168846	1000	+	.	gene_id "MSTRG.107767"; transcript_id "MSTRG.107767.65"; exon_number "8";
chr2	StringTie	transcript	238159167	238168888	1000	+	.	gene_id "MSTRG.107767"; transcript_id "MSTRG.107767.66";
chr2	StringTie	exon	238159167	238159205	1000	+	.	gene_id "MSTRG.107767"; transcript_id "MSTRG.107767.66"; exon_number "1";
chr2	StringTie	exon	238161594	238161716	1000	+	.	gene_id "MSTRG.107767"; transcript_id "MSTRG.107767.66"; exon_number "2";
chr2	StringTie	exon	238162736	238162838	1000	+	.	gene_id "MSTRG.107767"; transcript_id "MSTRG.107767.66"; exon_number "3";
chr2	StringTie	exon	238163737	238163999	1000	+	.	gene_id "MSTRG.107767"; transcript_id "MSTRG.107767.66"; exon_number "4";
chr2	StringTie	exon	238164075	238164360	1000	+	.	gene_id "MSTRG.107767"; transcript_id "MSTRG.107767.66"; exon_number "5";
chr2	StringTie	exon	238165606	238165684	1000	+	.	gene_id "MSTRG.107767"; transcript_id "MSTRG.107767.66"; exon_number "6";
chr2	StringTie	exon	238166956	238168085	1000	+	.	gene_id "MSTRG.107767"; transcript_id "MSTRG.107767.66"; exon_number "7";
chr2	StringTie	exon	238168266	238168888	1000	+	.	gene_id "MSTRG.107767"; transcript_id "MSTRG.107767.66"; exon_number "8";
chr2	StringTie	transcript	238159192	238168890	1000	+	.	gene_id "MSTRG.107767"; transcript_id "MSTRG.107767.67";
chr2	StringTie	exon	238159192	238159205	1000	+	.	gene_id "MSTRG.107767"; transcript_id "MSTRG.107767.67"; exon_number "1";
chr2	StringTie	exon	238161549	238161716	1000	+	.	gene_id "MSTRG.107767"; transcript_id "MSTRG.107767.67"; exon_number "2";
chr2	StringTie	exon	238162736	238162838	1000	+	.	gene_id "MSTRG.107767"; transcript_id "MSTRG.107767.67"; exon_number "3";
chr2	StringTie	exon	238163737	238163999	1000	+	.	gene_id "MSTRG.107767"; transcript_id "MSTRG.107767.67"; exon_number "4";
chr2	StringTie	exon	238164075	238164183	1000	+	.	gene_id "MSTRG.107767"; transcript_id "MSTRG.107767.67"; exon_number "5";
chr2	StringTie	exon	238164270	238164360	1000	+	.	gene_id "MSTRG.107767"; transcript_id "MSTRG.107767.67"; exon_number "6";
chr2	StringTie	exon	238165606	238165684	1000	+	.	gene_id "MSTRG.107767"; transcript_id "MSTRG.107767.67"; exon_number "7";
chr2	StringTie	exon	238166956	238168890	1000	+	.	gene_id "MSTRG.107767"; transcript_id "MSTRG.107767.67"; exon_number "8";
chr2	StringTie	transcript	238159753	238168948	1000	+	.	gene_id "MSTRG.107767"; transcript_id "MSTRG.107767.68";
chr2	StringTie	exon	238159753	238160081	1000	+	.	gene_id "MSTRG.107767"; transcript_id "MSTRG.107767.68"; exon_number "1";
chr2	StringTie	exon	238161594	238161716	1000	+	.	gene_id "MSTRG.107767"; transcript_id "MSTRG.107767.68"; exon_number "2";
chr2	StringTie	exon	238162736	238162838	1000	+	.	gene_id "MSTRG.107767"; transcript_id "MSTRG.107767.68"; exon_number "3";
chr2	StringTie	exon	238163737	238163999	1000	+	.	gene_id "MSTRG.107767"; transcript_id "MSTRG.107767.68"; exon_number "4";
chr2	StringTie	exon	238164075	238164360	1000	+	.	gene_id "MSTRG.107767"; transcript_id "MSTRG.107767.68"; exon_number "5";
chr2	StringTie	exon	238165606	238165684	1000	+	.	gene_id "MSTRG.107767"; transcript_id "MSTRG.107767.68"; exon_number "6";
chr2	StringTie	exon	238165899	238168085	1000	+	.	gene_id "MSTRG.107767"; transcript_id "MSTRG.107767.68"; exon_number "7";
chr2	StringTie	exon	238168371	238168948	1000	+	.	gene_id "MSTRG.107767"; transcript_id "MSTRG.107767.68"; exon_number "8";
chr2	StringTie	transcript	238161002	238168889	1000	+	.	gene_id "MSTRG.107767"; transcript_id "MSTRG.107767.69";
chr2	StringTie	exon	238161002	238161083	1000	+	.	gene_id "MSTRG.107767"; transcript_id "MSTRG.107767.69"; exon_number "1";
chr2	StringTie	exon	238161594	238162838	1000	+	.	gene_id "MSTRG.107767"; transcript_id "MSTRG.107767.69"; exon_number "2";
chr2	StringTie	exon	238163737	238163999	1000	+	.	gene_id "MSTRG.107767"; transcript_id "MSTRG.107767.69"; exon_number "3";
chr2	StringTie	exon	238164075	238164183	1000	+	.	gene_id "MSTRG.107767"; transcript_id "MSTRG.107767.69"; exon_number "4";
chr2	StringTie	exon	238164270	238164360	1000	+	.	gene_id "MSTRG.107767"; transcript_id "MSTRG.107767.69"; exon_number "5";
chr2	StringTie	exon	238165606	238165684	1000	+	.	gene_id "MSTRG.107767"; transcript_id "MSTRG.107767.69"; exon_number "6";
chr2	StringTie	exon	238166956	238168889	1000	+	.	gene_id "MSTRG.107767"; transcript_id "MSTRG.107767.69"; exon_number "7";
chr2	StringTie	transcript	238138676	238152891	1000	+	.	gene_id "MSTRG.107767"; transcript_id "MSTRG.107767.7";
chr2	StringTie	exon	238138676	238138758	1000	+	.	gene_id "MSTRG.107767"; transcript_id "MSTRG.107767.7"; exon_number "1";
chr2	StringTie	exon	238140685	238141528	1000	+	.	gene_id "MSTRG.107767"; transcript_id "MSTRG.107767.7"; exon_number "2";
chr2	StringTie	exon	238142799	238142931	1000	+	.	gene_id "MSTRG.107767"; transcript_id "MSTRG.107767.7"; exon_number "3";
chr2	StringTie	exon	238147834	238148022	1000	+	.	gene_id "MSTRG.107767"; transcript_id "MSTRG.107767.7"; exon_number "4";
chr2	StringTie	exon	238149007	238149152	1000	+	.	gene_id "MSTRG.107767"; transcript_id "MSTRG.107767.7"; exon_number "5";
chr2	StringTie	exon	238150814	238152891	1000	+	.	gene_id "MSTRG.107767"; transcript_id "MSTRG.107767.7"; exon_number "6";
chr2	StringTie	transcript	238162501	238168890	1000	+	.	gene_id "MSTRG.107767"; transcript_id "MSTRG.107767.70";
chr2	StringTie	exon	238162501	238162838	1000	+	.	gene_id "MSTRG.107767"; transcript_id "MSTRG.107767.70"; exon_number "1";
chr2	StringTie	exon	238163737	238163999	1000	+	.	gene_id "MSTRG.107767"; transcript_id "MSTRG.107767.70"; exon_number "2";
chr2	StringTie	exon	238164075	238164183	1000	+	.	gene_id "MSTRG.107767"; transcript_id "MSTRG.107767.70"; exon_number "3";
chr2	StringTie	exon	238164270	238164360	1000	+	.	gene_id "MSTRG.107767"; transcript_id "MSTRG.107767.70"; exon_number "4";
chr2	StringTie	exon	238165606	238165684	1000	+	.	gene_id "MSTRG.107767"; transcript_id "MSTRG.107767.70"; exon_number "5";
chr2	StringTie	exon	238166994	238168890	1000	+	.	gene_id "MSTRG.107767"; transcript_id "MSTRG.107767.70"; exon_number "6";
chr2	StringTie	transcript	238163170	238168889	1000	+	.	gene_id "MSTRG.107767"; transcript_id "MSTRG.107767.71";
chr2	StringTie	exon	238163170	238163999	1000	+	.	gene_id "MSTRG.107767"; transcript_id "MSTRG.107767.71"; exon_number "1";
chr2	StringTie	exon	238164075	238164183	1000	+	.	gene_id "MSTRG.107767"; transcript_id "MSTRG.107767.71"; exon_number "2";
chr2	StringTie	exon	238164270	238164360	1000	+	.	gene_id "MSTRG.107767"; transcript_id "MSTRG.107767.71"; exon_number "3";
chr2	StringTie	exon	238165606	238165684	1000	+	.	gene_id "MSTRG.107767"; transcript_id "MSTRG.107767.71"; exon_number "4";
chr2	StringTie	exon	238166956	238168085	1000	+	.	gene_id "MSTRG.107767"; transcript_id "MSTRG.107767.71"; exon_number "5";
chr2	StringTie	exon	238168266	238168889	1000	+	.	gene_id "MSTRG.107767"; transcript_id "MSTRG.107767.71"; exon_number "6";
chr2	StringTie	transcript	238164075	238168875	1000	+	.	gene_id "MSTRG.107767"; transcript_id "MSTRG.107767.75";
chr2	StringTie	exon	238164075	238164179	1000	+	.	gene_id "MSTRG.107767"; transcript_id "MSTRG.107767.75"; exon_number "1";
chr2	StringTie	exon	238164270	238164360	1000	+	.	gene_id "MSTRG.107767"; transcript_id "MSTRG.107767.75"; exon_number "2";
chr2	StringTie	exon	238165606	238165684	1000	+	.	gene_id "MSTRG.107767"; transcript_id "MSTRG.107767.75"; exon_number "3";
chr2	StringTie	exon	238166956	238168085	1000	+	.	gene_id "MSTRG.107767"; transcript_id "MSTRG.107767.75"; exon_number "4";
chr2	StringTie	exon	238168266	238168875	1000	+	.	gene_id "MSTRG.107767"; transcript_id "MSTRG.107767.75"; exon_number "5";
chr2	StringTie	transcript	238138682	238152870	1000	+	.	gene_id "MSTRG.107767"; transcript_id "MSTRG.107767.8";
chr2	StringTie	exon	238138682	238138758	1000	+	.	gene_id "MSTRG.107767"; transcript_id "MSTRG.107767.8"; exon_number "1";
chr2	StringTie	exon	238140685	238141528	1000	+	.	gene_id "MSTRG.107767"; transcript_id "MSTRG.107767.8"; exon_number "2";
chr2	StringTie	exon	238142799	238142931	1000	+	.	gene_id "MSTRG.107767"; transcript_id "MSTRG.107767.8"; exon_number "3";
chr2	StringTie	exon	238144906	238144988	1000	+	.	gene_id "MSTRG.107767"; transcript_id "MSTRG.107767.8"; exon_number "4";
chr2	StringTie	exon	238145677	238145832	1000	+	.	gene_id "MSTRG.107767"; transcript_id "MSTRG.107767.8"; exon_number "5";
chr2	StringTie	exon	238147834	238148022	1000	+	.	gene_id "MSTRG.107767"; transcript_id "MSTRG.107767.8"; exon_number "6";
chr2	StringTie	exon	238149007	238149152	1000	+	.	gene_id "MSTRG.107767"; transcript_id "MSTRG.107767.8"; exon_number "7";
chr2	StringTie	exon	238150814	238152870	1000	+	.	gene_id "MSTRG.107767"; transcript_id "MSTRG.107767.8"; exon_number "8";
chr2	StringTie	transcript	238138683	238152939	1000	+	.	gene_id "MSTRG.107767"; transcript_id "MSTRG.107767.9";
chr2	StringTie	exon	238138683	238138758	1000	+	.	gene_id "MSTRG.107767"; transcript_id "MSTRG.107767.9"; exon_number "1";
chr2	StringTie	exon	238140685	238141528	1000	+	.	gene_id "MSTRG.107767"; transcript_id "MSTRG.107767.9"; exon_number "2";
chr2	StringTie	exon	238144904	238144988	1000	+	.	gene_id "MSTRG.107767"; transcript_id "MSTRG.107767.9"; exon_number "3";
chr2	StringTie	exon	238145677	238145832	1000	+	.	gene_id "MSTRG.107767"; transcript_id "MSTRG.107767.9"; exon_number "4";
chr2	StringTie	exon	238147834	238148022	1000	+	.	gene_id "MSTRG.107767"; transcript_id "MSTRG.107767.9"; exon_number "5";
chr2	StringTie	exon	238149007	238149152	1000	+	.	gene_id "MSTRG.107767"; transcript_id "MSTRG.107767.9"; exon_number "6";
chr2	StringTie	exon	238150814	238152939	1000	+	.	gene_id "MSTRG.107767"; transcript_id "MSTRG.107767.9"; exon_number "7";
chr2	StringTie	transcript	238152889	238155994	1000	-	.	gene_id "MSTRG.107768"; transcript_id "ENST00000623136"; gene_name "KLHL30-AS1"; ref_gene_id "ENSG00000279484";
chr2	StringTie	exon	238152889	238155994	1000	-	.	gene_id "MSTRG.107768"; transcript_id "ENST00000623136"; exon_number "1"; gene_name "KLHL30-AS1"; ref_gene_id "ENSG00000279484";
chr2	StringTie	transcript	238152889	238169980	1000	-	.	gene_id "MSTRG.107768"; transcript_id "MSTRG.107768.1";
chr2	StringTie	exon	238152889	238154883	1000	-	.	gene_id "MSTRG.107768"; transcript_id "MSTRG.107768.1"; exon_number "1";
chr2	StringTie	exon	238169820	238169980	1000	-	.	gene_id "MSTRG.107768"; transcript_id "MSTRG.107768.1"; exon_number "2";
chr2	StringTie	transcript	238153572	238156381	1000	-	.	gene_id "MSTRG.107768"; transcript_id "MSTRG.107768.3";
chr2	StringTie	exon	238153572	238154344	1000	-	.	gene_id "MSTRG.107768"; transcript_id "MSTRG.107768.3"; exon_number "1";
chr2	StringTie	exon	238154580	238156381	1000	-	.	gene_id "MSTRG.107768"; transcript_id "MSTRG.107768.3"; exon_number "2";
chr2	StringTie	transcript	238169647	238169960	1000	+	.	gene_id "MSTRG.107769"; transcript_id "MSTRG.107769.1";
chr2	StringTie	exon	238169647	238169960	1000	+	.	gene_id "MSTRG.107769"; transcript_id "MSTRG.107769.1"; exon_number "1";
chr1	StringTie	transcript	153792065	153792383	1000	.	.	gene_id "MSTRG.10777"; transcript_id "MSTRG.10777.1";
chr1	StringTie	exon	153792065	153792383	1000	.	.	gene_id "MSTRG.10777"; transcript_id "MSTRG.10777.1"; exon_number "1";
chr2	StringTie	transcript	238170401	238203729	1000	-	.	gene_id "MSTRG.107770"; transcript_id "ENST00000254654"; gene_name "ILKAP"; ref_gene_id "ENSG00000132323";
chr2	StringTie	exon	238170401	238170676	1000	-	.	gene_id "MSTRG.107770"; transcript_id "ENST00000254654"; exon_number "1"; gene_name "ILKAP"; ref_gene_id "ENSG00000132323";
chr2	StringTie	exon	238170943	238171024	1000	-	.	gene_id "MSTRG.107770"; transcript_id "ENST00000254654"; exon_number "2"; gene_name "ILKAP"; ref_gene_id "ENSG00000132323";
chr2	StringTie	exon	238173534	238173653	1000	-	.	gene_id "MSTRG.107770"; transcript_id "ENST00000254654"; exon_number "3"; gene_name "ILKAP"; ref_gene_id "ENSG00000132323";
chr2	StringTie	exon	238182065	238182186	1000	-	.	gene_id "MSTRG.107770"; transcript_id "ENST00000254654"; exon_number "4"; gene_name "ILKAP"; ref_gene_id "ENSG00000132323";
chr2	StringTie	exon	238183653	238183740	1000	-	.	gene_id "MSTRG.107770"; transcript_id "ENST00000254654"; exon_number "5"; gene_name "ILKAP"; ref_gene_id "ENSG00000132323";
chr2	StringTie	exon	238184020	238184113	1000	-	.	gene_id "MSTRG.107770"; transcript_id "ENST00000254654"; exon_number "6"; gene_name "ILKAP"; ref_gene_id "ENSG00000132323";
chr2	StringTie	exon	238185181	238185287	1000	-	.	gene_id "MSTRG.107770"; transcript_id "ENST00000254654"; exon_number "7"; gene_name "ILKAP"; ref_gene_id "ENSG00000132323";
chr2	StringTie	exon	238188131	238188257	1000	-	.	gene_id "MSTRG.107770"; transcript_id "ENST00000254654"; exon_number "8"; gene_name "ILKAP"; ref_gene_id "ENSG00000132323";
chr2	StringTie	exon	238189853	238189972	1000	-	.	gene_id "MSTRG.107770"; transcript_id "ENST00000254654"; exon_number "9"; gene_name "ILKAP"; ref_gene_id "ENSG00000132323";
chr2	StringTie	exon	238194275	238194331	1000	-	.	gene_id "MSTRG.107770"; transcript_id "ENST00000254654"; exon_number "10"; gene_name "ILKAP"; ref_gene_id "ENSG00000132323";
chr2	StringTie	exon	238194805	238194870	1000	-	.	gene_id "MSTRG.107770"; transcript_id "ENST00000254654"; exon_number "11"; gene_name "ILKAP"; ref_gene_id "ENSG00000132323";
chr2	StringTie	exon	238203499	238203729	1000	-	.	gene_id "MSTRG.107770"; transcript_id "ENST00000254654"; exon_number "12"; gene_name "ILKAP"; ref_gene_id "ENSG00000132323";
chr2	StringTie	transcript	238170408	238184096	1000	-	.	gene_id "MSTRG.107770"; transcript_id "ENST00000450411"; gene_name "ILKAP"; ref_gene_id "ENSG00000132323";
chr2	StringTie	exon	238170408	238171024	1000	-	.	gene_id "MSTRG.107770"; transcript_id "ENST00000450411"; exon_number "1"; gene_name "ILKAP"; ref_gene_id "ENSG00000132323";
chr2	StringTie	exon	238173534	238173653	1000	-	.	gene_id "MSTRG.107770"; transcript_id "ENST00000450411"; exon_number "2"; gene_name "ILKAP"; ref_gene_id "ENSG00000132323";
chr2	StringTie	exon	238182065	238182186	1000	-	.	gene_id "MSTRG.107770"; transcript_id "ENST00000450411"; exon_number "3"; gene_name "ILKAP"; ref_gene_id "ENSG00000132323";
chr2	StringTie	exon	238183653	238183740	1000	-	.	gene_id "MSTRG.107770"; transcript_id "ENST00000450411"; exon_number "4"; gene_name "ILKAP"; ref_gene_id "ENSG00000132323";
chr2	StringTie	exon	238184020	238184096	1000	-	.	gene_id "MSTRG.107770"; transcript_id "ENST00000450411"; exon_number "5"; gene_name "ILKAP"; ref_gene_id "ENSG00000132323";
chr2	StringTie	transcript	238183723	238203708	1000	-	.	gene_id "MSTRG.107770"; transcript_id "ENST00000457149"; gene_name "ILKAP"; ref_gene_id "ENSG00000132323";
chr2	StringTie	exon	238183723	238183740	1000	-	.	gene_id "MSTRG.107770"; transcript_id "ENST00000457149"; exon_number "1"; gene_name "ILKAP"; ref_gene_id "ENSG00000132323";
chr2	StringTie	exon	238184020	238184113	1000	-	.	gene_id "MSTRG.107770"; transcript_id "ENST00000457149"; exon_number "2"; gene_name "ILKAP"; ref_gene_id "ENSG00000132323";
chr2	StringTie	exon	238185181	238185287	1000	-	.	gene_id "MSTRG.107770"; transcript_id "ENST00000457149"; exon_number "3"; gene_name "ILKAP"; ref_gene_id "ENSG00000132323";
chr2	StringTie	exon	238188131	238188257	1000	-	.	gene_id "MSTRG.107770"; transcript_id "ENST00000457149"; exon_number "4"; gene_name "ILKAP"; ref_gene_id "ENSG00000132323";
chr2	StringTie	exon	238189859	238189972	1000	-	.	gene_id "MSTRG.107770"; transcript_id "ENST00000457149"; exon_number "5"; gene_name "ILKAP"; ref_gene_id "ENSG00000132323";
chr2	StringTie	exon	238194275	238194331	1000	-	.	gene_id "MSTRG.107770"; transcript_id "ENST00000457149"; exon_number "6"; gene_name "ILKAP"; ref_gene_id "ENSG00000132323";
chr2	StringTie	exon	238194805	238194870	1000	-	.	gene_id "MSTRG.107770"; transcript_id "ENST00000457149"; exon_number "7"; gene_name "ILKAP"; ref_gene_id "ENSG00000132323";
chr2	StringTie	exon	238203499	238203708	1000	-	.	gene_id "MSTRG.107770"; transcript_id "ENST00000457149"; exon_number "8"; gene_name "ILKAP"; ref_gene_id "ENSG00000132323";
chr2	StringTie	transcript	238170402	238203638	1000	-	.	gene_id "MSTRG.107770"; transcript_id "ENST00000463129"; gene_name "ILKAP"; ref_gene_id "ENSG00000132323";
chr2	StringTie	exon	238170402	238170676	1000	-	.	gene_id "MSTRG.107770"; transcript_id "ENST00000463129"; exon_number "1"; gene_name "ILKAP"; ref_gene_id "ENSG00000132323";
chr2	StringTie	exon	238170943	238171024	1000	-	.	gene_id "MSTRG.107770"; transcript_id "ENST00000463129"; exon_number "2"; gene_name "ILKAP"; ref_gene_id "ENSG00000132323";
chr2	StringTie	exon	238173534	238173653	1000	-	.	gene_id "MSTRG.107770"; transcript_id "ENST00000463129"; exon_number "3"; gene_name "ILKAP"; ref_gene_id "ENSG00000132323";
chr2	StringTie	exon	238182065	238182186	1000	-	.	gene_id "MSTRG.107770"; transcript_id "ENST00000463129"; exon_number "4"; gene_name "ILKAP"; ref_gene_id "ENSG00000132323";
chr2	StringTie	exon	238183653	238183740	1000	-	.	gene_id "MSTRG.107770"; transcript_id "ENST00000463129"; exon_number "5"; gene_name "ILKAP"; ref_gene_id "ENSG00000132323";
chr2	StringTie	exon	238184020	238184113	1000	-	.	gene_id "MSTRG.107770"; transcript_id "ENST00000463129"; exon_number "6"; gene_name "ILKAP"; ref_gene_id "ENSG00000132323";
chr2	StringTie	exon	238185181	238185287	1000	-	.	gene_id "MSTRG.107770"; transcript_id "ENST00000463129"; exon_number "7"; gene_name "ILKAP"; ref_gene_id "ENSG00000132323";
chr2	StringTie	exon	238188131	238188257	1000	-	.	gene_id "MSTRG.107770"; transcript_id "ENST00000463129"; exon_number "8"; gene_name "ILKAP"; ref_gene_id "ENSG00000132323";
chr2	StringTie	exon	238189863	238189972	1000	-	.	gene_id "MSTRG.107770"; transcript_id "ENST00000463129"; exon_number "9"; gene_name "ILKAP"; ref_gene_id "ENSG00000132323";
chr2	StringTie	exon	238194275	238194870	1000	-	.	gene_id "MSTRG.107770"; transcript_id "ENST00000463129"; exon_number "10"; gene_name "ILKAP"; ref_gene_id "ENSG00000132323";
chr2	StringTie	exon	238203499	238203638	1000	-	.	gene_id "MSTRG.107770"; transcript_id "ENST00000463129"; exon_number "11"; gene_name "ILKAP"; ref_gene_id "ENSG00000132323";
chr2	StringTie	transcript	238170402	238173926	1000	-	.	gene_id "MSTRG.107770"; transcript_id "ENST00000465131"; gene_name "ILKAP"; ref_gene_id "ENSG00000132323";
chr2	StringTie	exon	238170402	238170676	1000	-	.	gene_id "MSTRG.107770"; transcript_id "ENST00000465131"; exon_number "1"; gene_name "ILKAP"; ref_gene_id "ENSG00000132323";
chr2	StringTie	exon	238170943	238171024	1000	-	.	gene_id "MSTRG.107770"; transcript_id "ENST00000465131"; exon_number "2"; gene_name "ILKAP"; ref_gene_id "ENSG00000132323";
chr2	StringTie	exon	238173534	238173926	1000	-	.	gene_id "MSTRG.107770"; transcript_id "ENST00000465131"; exon_number "3"; gene_name "ILKAP"; ref_gene_id "ENSG00000132323";
chr2	StringTie	transcript	238170409	238187057	1000	-	.	gene_id "MSTRG.107770"; transcript_id "ENST00000466468"; gene_name "ILKAP"; ref_gene_id "ENSG00000132323";
chr2	StringTie	exon	238170409	238170676	1000	-	.	gene_id "MSTRG.107770"; transcript_id "ENST00000466468"; exon_number "1"; gene_name "ILKAP"; ref_gene_id "ENSG00000132323";
chr2	StringTie	exon	238170943	238171024	1000	-	.	gene_id "MSTRG.107770"; transcript_id "ENST00000466468"; exon_number "2"; gene_name "ILKAP"; ref_gene_id "ENSG00000132323";
chr2	StringTie	exon	238173534	238173653	1000	-	.	gene_id "MSTRG.107770"; transcript_id "ENST00000466468"; exon_number "3"; gene_name "ILKAP"; ref_gene_id "ENSG00000132323";
chr2	StringTie	exon	238182065	238182186	1000	-	.	gene_id "MSTRG.107770"; transcript_id "ENST00000466468"; exon_number "4"; gene_name "ILKAP"; ref_gene_id "ENSG00000132323";
chr2	StringTie	exon	238183653	238183740	1000	-	.	gene_id "MSTRG.107770"; transcript_id "ENST00000466468"; exon_number "5"; gene_name "ILKAP"; ref_gene_id "ENSG00000132323";
chr2	StringTie	exon	238184020	238184113	1000	-	.	gene_id "MSTRG.107770"; transcript_id "ENST00000466468"; exon_number "6"; gene_name "ILKAP"; ref_gene_id "ENSG00000132323";
chr2	StringTie	exon	238185181	238187057	1000	-	.	gene_id "MSTRG.107770"; transcript_id "ENST00000466468"; exon_number "7"; gene_name "ILKAP"; ref_gene_id "ENSG00000132323";
chr2	StringTie	transcript	238189698	238203695	1000	-	.	gene_id "MSTRG.107770"; transcript_id "ENST00000467133"; gene_name "ILKAP"; ref_gene_id "ENSG00000132323";
chr2	StringTie	exon	238189698	238189972	1000	-	.	gene_id "MSTRG.107770"; transcript_id "ENST00000467133"; exon_number "1"; gene_name "ILKAP"; ref_gene_id "ENSG00000132323";
chr2	StringTie	exon	238194275	238194331	1000	-	.	gene_id "MSTRG.107770"; transcript_id "ENST00000467133"; exon_number "2"; gene_name "ILKAP"; ref_gene_id "ENSG00000132323";
chr2	StringTie	exon	238194782	238194870	1000	-	.	gene_id "MSTRG.107770"; transcript_id "ENST00000467133"; exon_number "3"; gene_name "ILKAP"; ref_gene_id "ENSG00000132323";
chr2	StringTie	exon	238203499	238203695	1000	-	.	gene_id "MSTRG.107770"; transcript_id "ENST00000467133"; exon_number "4"; gene_name "ILKAP"; ref_gene_id "ENSG00000132323";
chr2	StringTie	transcript	238183716	238188594	1000	-	.	gene_id "MSTRG.107770"; transcript_id "ENST00000479400"; gene_name "ILKAP"; ref_gene_id "ENSG00000132323";
chr2	StringTie	exon	238183716	238183740	1000	-	.	gene_id "MSTRG.107770"; transcript_id "ENST00000479400"; exon_number "1"; gene_name "ILKAP"; ref_gene_id "ENSG00000132323";
chr2	StringTie	exon	238184020	238184113	1000	-	.	gene_id "MSTRG.107770"; transcript_id "ENST00000479400"; exon_number "2"; gene_name "ILKAP"; ref_gene_id "ENSG00000132323";
chr2	StringTie	exon	238185181	238185287	1000	-	.	gene_id "MSTRG.107770"; transcript_id "ENST00000479400"; exon_number "3"; gene_name "ILKAP"; ref_gene_id "ENSG00000132323";
chr2	StringTie	exon	238188131	238188594	1000	-	.	gene_id "MSTRG.107770"; transcript_id "ENST00000479400"; exon_number "4"; gene_name "ILKAP"; ref_gene_id "ENSG00000132323";
chr2	StringTie	transcript	238194409	238203695	1000	-	.	gene_id "MSTRG.107770"; transcript_id "ENST00000490837"; gene_name "ILKAP"; ref_gene_id "ENSG00000132323";
chr2	StringTie	exon	238194409	238194702	1000	-	.	gene_id "MSTRG.107770"; transcript_id "ENST00000490837"; exon_number "1"; gene_name "ILKAP"; ref_gene_id "ENSG00000132323";
chr2	StringTie	exon	238194805	238194870	1000	-	.	gene_id "MSTRG.107770"; transcript_id "ENST00000490837"; exon_number "2"; gene_name "ILKAP"; ref_gene_id "ENSG00000132323";
chr2	StringTie	exon	238203499	238203695	1000	-	.	gene_id "MSTRG.107770"; transcript_id "ENST00000490837"; exon_number "3"; gene_name "ILKAP"; ref_gene_id "ENSG00000132323";
chr2	StringTie	transcript	238189691	238203680	1000	-	.	gene_id "MSTRG.107770"; transcript_id "ENST00000498727"; gene_name "ILKAP"; ref_gene_id "ENSG00000132323";
chr2	StringTie	exon	238189691	238189972	1000	-	.	gene_id "MSTRG.107770"; transcript_id "ENST00000498727"; exon_number "1"; gene_name "ILKAP"; ref_gene_id "ENSG00000132323";
chr2	StringTie	exon	238194275	238194331	1000	-	.	gene_id "MSTRG.107770"; transcript_id "ENST00000498727"; exon_number "2"; gene_name "ILKAP"; ref_gene_id "ENSG00000132323";
chr2	StringTie	exon	238194805	238194870	1000	-	.	gene_id "MSTRG.107770"; transcript_id "ENST00000498727"; exon_number "3"; gene_name "ILKAP"; ref_gene_id "ENSG00000132323";
chr2	StringTie	exon	238203499	238203680	1000	-	.	gene_id "MSTRG.107770"; transcript_id "ENST00000498727"; exon_number "4"; gene_name "ILKAP"; ref_gene_id "ENSG00000132323";
chr2	StringTie	transcript	238170403	238203683	1000	-	.	gene_id "MSTRG.107770"; transcript_id "ENST00000612675"; gene_name "ILKAP"; ref_gene_id "ENSG00000132323";
chr2	StringTie	exon	238170403	238170676	1000	-	.	gene_id "MSTRG.107770"; transcript_id "ENST00000612675"; exon_number "1"; gene_name "ILKAP"; ref_gene_id "ENSG00000132323";
chr2	StringTie	exon	238170943	238171024	1000	-	.	gene_id "MSTRG.107770"; transcript_id "ENST00000612675"; exon_number "2"; gene_name "ILKAP"; ref_gene_id "ENSG00000132323";
chr2	StringTie	exon	238173534	238173653	1000	-	.	gene_id "MSTRG.107770"; transcript_id "ENST00000612675"; exon_number "3"; gene_name "ILKAP"; ref_gene_id "ENSG00000132323";
chr2	StringTie	exon	238182065	238182186	1000	-	.	gene_id "MSTRG.107770"; transcript_id "ENST00000612675"; exon_number "4"; gene_name "ILKAP"; ref_gene_id "ENSG00000132323";
chr2	StringTie	exon	238183653	238183740	1000	-	.	gene_id "MSTRG.107770"; transcript_id "ENST00000612675"; exon_number "5"; gene_name "ILKAP"; ref_gene_id "ENSG00000132323";
chr2	StringTie	exon	238184020	238184113	1000	-	.	gene_id "MSTRG.107770"; transcript_id "ENST00000612675"; exon_number "6"; gene_name "ILKAP"; ref_gene_id "ENSG00000132323";
chr2	StringTie	exon	238188131	238188257	1000	-	.	gene_id "MSTRG.107770"; transcript_id "ENST00000612675"; exon_number "7"; gene_name "ILKAP"; ref_gene_id "ENSG00000132323";
chr2	StringTie	exon	238189853	238189972	1000	-	.	gene_id "MSTRG.107770"; transcript_id "ENST00000612675"; exon_number "8"; gene_name "ILKAP"; ref_gene_id "ENSG00000132323";
chr2	StringTie	exon	238194275	238194331	1000	-	.	gene_id "MSTRG.107770"; transcript_id "ENST00000612675"; exon_number "9"; gene_name "ILKAP"; ref_gene_id "ENSG00000132323";
chr2	StringTie	exon	238194805	238194870	1000	-	.	gene_id "MSTRG.107770"; transcript_id "ENST00000612675"; exon_number "10"; gene_name "ILKAP"; ref_gene_id "ENSG00000132323";
chr2	StringTie	exon	238203499	238203683	1000	-	.	gene_id "MSTRG.107770"; transcript_id "ENST00000612675"; exon_number "11"; gene_name "ILKAP"; ref_gene_id "ENSG00000132323";
chr2	StringTie	transcript	238170403	238203683	1000	-	.	gene_id "MSTRG.107770"; transcript_id "ENST00000622223"; gene_name "ILKAP"; ref_gene_id "ENSG00000132323";
chr2	StringTie	exon	238170403	238170676	1000	-	.	gene_id "MSTRG.107770"; transcript_id "ENST00000622223"; exon_number "1"; gene_name "ILKAP"; ref_gene_id "ENSG00000132323";
chr2	StringTie	exon	238170943	238171024	1000	-	.	gene_id "MSTRG.107770"; transcript_id "ENST00000622223"; exon_number "2"; gene_name "ILKAP"; ref_gene_id "ENSG00000132323";
chr2	StringTie	exon	238173534	238173653	1000	-	.	gene_id "MSTRG.107770"; transcript_id "ENST00000622223"; exon_number "3"; gene_name "ILKAP"; ref_gene_id "ENSG00000132323";
chr2	StringTie	exon	238182065	238182186	1000	-	.	gene_id "MSTRG.107770"; transcript_id "ENST00000622223"; exon_number "4"; gene_name "ILKAP"; ref_gene_id "ENSG00000132323";
chr2	StringTie	exon	238183653	238183740	1000	-	.	gene_id "MSTRG.107770"; transcript_id "ENST00000622223"; exon_number "5"; gene_name "ILKAP"; ref_gene_id "ENSG00000132323";
chr2	StringTie	exon	238184020	238184113	1000	-	.	gene_id "MSTRG.107770"; transcript_id "ENST00000622223"; exon_number "6"; gene_name "ILKAP"; ref_gene_id "ENSG00000132323";
chr2	StringTie	exon	238194275	238194331	1000	-	.	gene_id "MSTRG.107770"; transcript_id "ENST00000622223"; exon_number "7"; gene_name "ILKAP"; ref_gene_id "ENSG00000132323";
chr2	StringTie	exon	238194805	238194870	1000	-	.	gene_id "MSTRG.107770"; transcript_id "ENST00000622223"; exon_number "8"; gene_name "ILKAP"; ref_gene_id "ENSG00000132323";
chr2	StringTie	exon	238203499	238203683	1000	-	.	gene_id "MSTRG.107770"; transcript_id "ENST00000622223"; exon_number "9"; gene_name "ILKAP"; ref_gene_id "ENSG00000132323";
chr2	StringTie	transcript	238170174	238205981	1000	-	.	gene_id "MSTRG.107770"; transcript_id "MSTRG.107770.1";
chr2	StringTie	exon	238170174	238170676	1000	-	.	gene_id "MSTRG.107770"; transcript_id "MSTRG.107770.1"; exon_number "1";
chr2	StringTie	exon	238170943	238171024	1000	-	.	gene_id "MSTRG.107770"; transcript_id "MSTRG.107770.1"; exon_number "2";
chr2	StringTie	exon	238173534	238173653	1000	-	.	gene_id "MSTRG.107770"; transcript_id "MSTRG.107770.1"; exon_number "3";
chr2	StringTie	exon	238182065	238182186	1000	-	.	gene_id "MSTRG.107770"; transcript_id "MSTRG.107770.1"; exon_number "4";
chr2	StringTie	exon	238183653	238183740	1000	-	.	gene_id "MSTRG.107770"; transcript_id "MSTRG.107770.1"; exon_number "5";
chr2	StringTie	exon	238184020	238184113	1000	-	.	gene_id "MSTRG.107770"; transcript_id "MSTRG.107770.1"; exon_number "6";
chr2	StringTie	exon	238185181	238185287	1000	-	.	gene_id "MSTRG.107770"; transcript_id "MSTRG.107770.1"; exon_number "7";
chr2	StringTie	exon	238188131	238188257	1000	-	.	gene_id "MSTRG.107770"; transcript_id "MSTRG.107770.1"; exon_number "8";
chr2	StringTie	exon	238189863	238189972	1000	-	.	gene_id "MSTRG.107770"; transcript_id "MSTRG.107770.1"; exon_number "9";
chr2	StringTie	exon	238194275	238194331	1000	-	.	gene_id "MSTRG.107770"; transcript_id "MSTRG.107770.1"; exon_number "10";
chr2	StringTie	exon	238194782	238194870	1000	-	.	gene_id "MSTRG.107770"; transcript_id "MSTRG.107770.1"; exon_number "11";
chr2	StringTie	exon	238203499	238205981	1000	-	.	gene_id "MSTRG.107770"; transcript_id "MSTRG.107770.1"; exon_number "12";
chr2	StringTie	transcript	238170333	238203708	1000	-	.	gene_id "MSTRG.107770"; transcript_id "MSTRG.107770.10";
chr2	StringTie	exon	238170333	238170676	1000	-	.	gene_id "MSTRG.107770"; transcript_id "MSTRG.107770.10"; exon_number "1";
chr2	StringTie	exon	238170943	238171024	1000	-	.	gene_id "MSTRG.107770"; transcript_id "MSTRG.107770.10"; exon_number "2";
chr2	StringTie	exon	238173534	238173653	1000	-	.	gene_id "MSTRG.107770"; transcript_id "MSTRG.107770.10"; exon_number "3";
chr2	StringTie	exon	238182065	238182186	1000	-	.	gene_id "MSTRG.107770"; transcript_id "MSTRG.107770.10"; exon_number "4";
chr2	StringTie	exon	238183653	238183740	1000	-	.	gene_id "MSTRG.107770"; transcript_id "MSTRG.107770.10"; exon_number "5";
chr2	StringTie	exon	238184020	238184113	1000	-	.	gene_id "MSTRG.107770"; transcript_id "MSTRG.107770.10"; exon_number "6";
chr2	StringTie	exon	238185181	238185287	1000	-	.	gene_id "MSTRG.107770"; transcript_id "MSTRG.107770.10"; exon_number "7";
chr2	StringTie	exon	238188131	238188257	1000	-	.	gene_id "MSTRG.107770"; transcript_id "MSTRG.107770.10"; exon_number "8";
chr2	StringTie	exon	238189859	238189972	1000	-	.	gene_id "MSTRG.107770"; transcript_id "MSTRG.107770.10"; exon_number "9";
chr2	StringTie	exon	238194275	238194331	1000	-	.	gene_id "MSTRG.107770"; transcript_id "MSTRG.107770.10"; exon_number "10";
chr2	StringTie	exon	238194805	238194870	1000	-	.	gene_id "MSTRG.107770"; transcript_id "MSTRG.107770.10"; exon_number "11";
chr2	StringTie	exon	238203499	238203708	1000	-	.	gene_id "MSTRG.107770"; transcript_id "MSTRG.107770.10"; exon_number "12";
chr2	StringTie	transcript	238170333	238203686	1000	-	.	gene_id "MSTRG.107770"; transcript_id "MSTRG.107770.11";
chr2	StringTie	exon	238170333	238170676	1000	-	.	gene_id "MSTRG.107770"; transcript_id "MSTRG.107770.11"; exon_number "1";
chr2	StringTie	exon	238170943	238171024	1000	-	.	gene_id "MSTRG.107770"; transcript_id "MSTRG.107770.11"; exon_number "2";
chr2	StringTie	exon	238173534	238173653	1000	-	.	gene_id "MSTRG.107770"; transcript_id "MSTRG.107770.11"; exon_number "3";
chr2	StringTie	exon	238182065	238182186	1000	-	.	gene_id "MSTRG.107770"; transcript_id "MSTRG.107770.11"; exon_number "4";
chr2	StringTie	exon	238183653	238183740	1000	-	.	gene_id "MSTRG.107770"; transcript_id "MSTRG.107770.11"; exon_number "5";
chr2	StringTie	exon	238184020	238184113	1000	-	.	gene_id "MSTRG.107770"; transcript_id "MSTRG.107770.11"; exon_number "6";
chr2	StringTie	exon	238185181	238185287	1000	-	.	gene_id "MSTRG.107770"; transcript_id "MSTRG.107770.11"; exon_number "7";
chr2	StringTie	exon	238188131	238188257	1000	-	.	gene_id "MSTRG.107770"; transcript_id "MSTRG.107770.11"; exon_number "8";
chr2	StringTie	exon	238194275	238194331	1000	-	.	gene_id "MSTRG.107770"; transcript_id "MSTRG.107770.11"; exon_number "9";
chr2	StringTie	exon	238194805	238194870	1000	-	.	gene_id "MSTRG.107770"; transcript_id "MSTRG.107770.11"; exon_number "10";
chr2	StringTie	exon	238203499	238203686	1000	-	.	gene_id "MSTRG.107770"; transcript_id "MSTRG.107770.11"; exon_number "11";
chr2	StringTie	transcript	238170363	238203649	1000	-	.	gene_id "MSTRG.107770"; transcript_id "MSTRG.107770.12";
chr2	StringTie	exon	238170363	238170676	1000	-	.	gene_id "MSTRG.107770"; transcript_id "MSTRG.107770.12"; exon_number "1";
chr2	StringTie	exon	238170943	238171024	1000	-	.	gene_id "MSTRG.107770"; transcript_id "MSTRG.107770.12"; exon_number "2";
chr2	StringTie	exon	238173534	238173653	1000	-	.	gene_id "MSTRG.107770"; transcript_id "MSTRG.107770.12"; exon_number "3";
chr2	StringTie	exon	238182065	238182186	1000	-	.	gene_id "MSTRG.107770"; transcript_id "MSTRG.107770.12"; exon_number "4";
chr2	StringTie	exon	238183653	238183736	1000	-	.	gene_id "MSTRG.107770"; transcript_id "MSTRG.107770.12"; exon_number "5";
chr2	StringTie	exon	238184020	238184113	1000	-	.	gene_id "MSTRG.107770"; transcript_id "MSTRG.107770.12"; exon_number "6";
chr2	StringTie	exon	238185181	238185287	1000	-	.	gene_id "MSTRG.107770"; transcript_id "MSTRG.107770.12"; exon_number "7";
chr2	StringTie	exon	238188131	238188257	1000	-	.	gene_id "MSTRG.107770"; transcript_id "MSTRG.107770.12"; exon_number "8";
chr2	StringTie	exon	238189863	238189972	1000	-	.	gene_id "MSTRG.107770"; transcript_id "MSTRG.107770.12"; exon_number "9";
chr2	StringTie	exon	238194275	238194331	1000	-	.	gene_id "MSTRG.107770"; transcript_id "MSTRG.107770.12"; exon_number "10";
chr2	StringTie	exon	238194782	238194870	1000	-	.	gene_id "MSTRG.107770"; transcript_id "MSTRG.107770.12"; exon_number "11";
chr2	StringTie	exon	238203499	238203649	1000	-	.	gene_id "MSTRG.107770"; transcript_id "MSTRG.107770.12"; exon_number "12";
chr2	StringTie	transcript	238170376	238215955	1000	-	.	gene_id "MSTRG.107770"; transcript_id "MSTRG.107770.13";
chr2	StringTie	exon	238170376	238170676	1000	-	.	gene_id "MSTRG.107770"; transcript_id "MSTRG.107770.13"; exon_number "1";
chr2	StringTie	exon	238170943	238171024	1000	-	.	gene_id "MSTRG.107770"; transcript_id "MSTRG.107770.13"; exon_number "2";
chr2	StringTie	exon	238173534	238173653	1000	-	.	gene_id "MSTRG.107770"; transcript_id "MSTRG.107770.13"; exon_number "3";
chr2	StringTie	exon	238182065	238182186	1000	-	.	gene_id "MSTRG.107770"; transcript_id "MSTRG.107770.13"; exon_number "4";
chr2	StringTie	exon	238183653	238183740	1000	-	.	gene_id "MSTRG.107770"; transcript_id "MSTRG.107770.13"; exon_number "5";
chr2	StringTie	exon	238184020	238184113	1000	-	.	gene_id "MSTRG.107770"; transcript_id "MSTRG.107770.13"; exon_number "6";
chr2	StringTie	exon	238185181	238185287	1000	-	.	gene_id "MSTRG.107770"; transcript_id "MSTRG.107770.13"; exon_number "7";
chr2	StringTie	exon	238188131	238188257	1000	-	.	gene_id "MSTRG.107770"; transcript_id "MSTRG.107770.13"; exon_number "8";
chr2	StringTie	exon	238189853	238189972	1000	-	.	gene_id "MSTRG.107770"; transcript_id "MSTRG.107770.13"; exon_number "9";
chr2	StringTie	exon	238194275	238194331	1000	-	.	gene_id "MSTRG.107770"; transcript_id "MSTRG.107770.13"; exon_number "10";
chr2	StringTie	exon	238194655	238194702	1000	-	.	gene_id "MSTRG.107770"; transcript_id "MSTRG.107770.13"; exon_number "11";
chr2	StringTie	exon	238194805	238194870	1000	-	.	gene_id "MSTRG.107770"; transcript_id "MSTRG.107770.13"; exon_number "12";
chr2	StringTie	exon	238203499	238203682	1000	-	.	gene_id "MSTRG.107770"; transcript_id "MSTRG.107770.13"; exon_number "13";
chr2	StringTie	exon	238215938	238215955	1000	-	.	gene_id "MSTRG.107770"; transcript_id "MSTRG.107770.13"; exon_number "14";
chr2	StringTie	transcript	238170376	238202651	1000	-	.	gene_id "MSTRG.107770"; transcript_id "MSTRG.107770.14";
chr2	StringTie	exon	238170376	238170676	1000	-	.	gene_id "MSTRG.107770"; transcript_id "MSTRG.107770.14"; exon_number "1";
chr2	StringTie	exon	238170943	238171024	1000	-	.	gene_id "MSTRG.107770"; transcript_id "MSTRG.107770.14"; exon_number "2";
chr2	StringTie	exon	238173534	238173653	1000	-	.	gene_id "MSTRG.107770"; transcript_id "MSTRG.107770.14"; exon_number "3";
chr2	StringTie	exon	238182065	238182186	1000	-	.	gene_id "MSTRG.107770"; transcript_id "MSTRG.107770.14"; exon_number "4";
chr2	StringTie	exon	238183653	238183740	1000	-	.	gene_id "MSTRG.107770"; transcript_id "MSTRG.107770.14"; exon_number "5";
chr2	StringTie	exon	238184020	238184113	1000	-	.	gene_id "MSTRG.107770"; transcript_id "MSTRG.107770.14"; exon_number "6";
chr2	StringTie	exon	238185181	238185287	1000	-	.	gene_id "MSTRG.107770"; transcript_id "MSTRG.107770.14"; exon_number "7";
chr2	StringTie	exon	238188131	238188257	1000	-	.	gene_id "MSTRG.107770"; transcript_id "MSTRG.107770.14"; exon_number "8";
chr2	StringTie	exon	238189863	238189972	1000	-	.	gene_id "MSTRG.107770"; transcript_id "MSTRG.107770.14"; exon_number "9";
chr2	StringTie	exon	238194275	238194331	1000	-	.	gene_id "MSTRG.107770"; transcript_id "MSTRG.107770.14"; exon_number "10";
chr2	StringTie	exon	238194805	238194870	1000	-	.	gene_id "MSTRG.107770"; transcript_id "MSTRG.107770.14"; exon_number "11";
chr2	StringTie	exon	238202457	238202651	1000	-	.	gene_id "MSTRG.107770"; transcript_id "MSTRG.107770.14"; exon_number "12";
chr2	StringTie	transcript	238170378	238194916	1000	-	.	gene_id "MSTRG.107770"; transcript_id "MSTRG.107770.15";
chr2	StringTie	exon	238170378	238170843	1000	-	.	gene_id "MSTRG.107770"; transcript_id "MSTRG.107770.15"; exon_number "1";
chr2	StringTie	exon	238170943	238171024	1000	-	.	gene_id "MSTRG.107770"; transcript_id "MSTRG.107770.15"; exon_number "2";
chr2	StringTie	exon	238173534	238173653	1000	-	.	gene_id "MSTRG.107770"; transcript_id "MSTRG.107770.15"; exon_number "3";
chr2	StringTie	exon	238182065	238182186	1000	-	.	gene_id "MSTRG.107770"; transcript_id "MSTRG.107770.15"; exon_number "4";
chr2	StringTie	exon	238183653	238183740	1000	-	.	gene_id "MSTRG.107770"; transcript_id "MSTRG.107770.15"; exon_number "5";
chr2	StringTie	exon	238184020	238184113	1000	-	.	gene_id "MSTRG.107770"; transcript_id "MSTRG.107770.15"; exon_number "6";
chr2	StringTie	exon	238185181	238185287	1000	-	.	gene_id "MSTRG.107770"; transcript_id "MSTRG.107770.15"; exon_number "7";
chr2	StringTie	exon	238188131	238188257	1000	-	.	gene_id "MSTRG.107770"; transcript_id "MSTRG.107770.15"; exon_number "8";
chr2	StringTie	exon	238189853	238189972	1000	-	.	gene_id "MSTRG.107770"; transcript_id "MSTRG.107770.15"; exon_number "9";
chr2	StringTie	exon	238194275	238194331	1000	-	.	gene_id "MSTRG.107770"; transcript_id "MSTRG.107770.15"; exon_number "10";
chr2	StringTie	exon	238194805	238194916	1000	-	.	gene_id "MSTRG.107770"; transcript_id "MSTRG.107770.15"; exon_number "11";
chr2	StringTie	transcript	238170383	238203697	1000	-	.	gene_id "MSTRG.107770"; transcript_id "MSTRG.107770.16";
chr2	StringTie	exon	238170383	238170676	1000	-	.	gene_id "MSTRG.107770"; transcript_id "MSTRG.107770.16"; exon_number "1";
chr2	StringTie	exon	238170943	238171024	1000	-	.	gene_id "MSTRG.107770"; transcript_id "MSTRG.107770.16"; exon_number "2";
chr2	StringTie	exon	238182065	238182186	1000	-	.	gene_id "MSTRG.107770"; transcript_id "MSTRG.107770.16"; exon_number "3";
chr2	StringTie	exon	238183653	238183740	1000	-	.	gene_id "MSTRG.107770"; transcript_id "MSTRG.107770.16"; exon_number "4";
chr2	StringTie	exon	238184020	238184113	1000	-	.	gene_id "MSTRG.107770"; transcript_id "MSTRG.107770.16"; exon_number "5";
chr2	StringTie	exon	238185181	238185287	1000	-	.	gene_id "MSTRG.107770"; transcript_id "MSTRG.107770.16"; exon_number "6";
chr2	StringTie	exon	238188131	238188257	1000	-	.	gene_id "MSTRG.107770"; transcript_id "MSTRG.107770.16"; exon_number "7";
chr2	StringTie	exon	238189863	238189972	1000	-	.	gene_id "MSTRG.107770"; transcript_id "MSTRG.107770.16"; exon_number "8";
chr2	StringTie	exon	238194275	238194331	1000	-	.	gene_id "MSTRG.107770"; transcript_id "MSTRG.107770.16"; exon_number "9";
chr2	StringTie	exon	238194782	238194870	1000	-	.	gene_id "MSTRG.107770"; transcript_id "MSTRG.107770.16"; exon_number "10";
chr2	StringTie	exon	238203499	238203697	1000	-	.	gene_id "MSTRG.107770"; transcript_id "MSTRG.107770.16"; exon_number "11";
chr2	StringTie	transcript	238170398	238214169	1000	-	.	gene_id "MSTRG.107770"; transcript_id "MSTRG.107770.17";
chr2	StringTie	exon	238170398	238171024	1000	-	.	gene_id "MSTRG.107770"; transcript_id "MSTRG.107770.17"; exon_number "1";
chr2	StringTie	exon	238173534	238173653	1000	-	.	gene_id "MSTRG.107770"; transcript_id "MSTRG.107770.17"; exon_number "2";
chr2	StringTie	exon	238182065	238182186	1000	-	.	gene_id "MSTRG.107770"; transcript_id "MSTRG.107770.17"; exon_number "3";
chr2	StringTie	exon	238183653	238183740	1000	-	.	gene_id "MSTRG.107770"; transcript_id "MSTRG.107770.17"; exon_number "4";
chr2	StringTie	exon	238184020	238184113	1000	-	.	gene_id "MSTRG.107770"; transcript_id "MSTRG.107770.17"; exon_number "5";
chr2	StringTie	exon	238185181	238185287	1000	-	.	gene_id "MSTRG.107770"; transcript_id "MSTRG.107770.17"; exon_number "6";
chr2	StringTie	exon	238188131	238188257	1000	-	.	gene_id "MSTRG.107770"; transcript_id "MSTRG.107770.17"; exon_number "7";
chr2	StringTie	exon	238189853	238189972	1000	-	.	gene_id "MSTRG.107770"; transcript_id "MSTRG.107770.17"; exon_number "8";
chr2	StringTie	exon	238194275	238194331	1000	-	.	gene_id "MSTRG.107770"; transcript_id "MSTRG.107770.17"; exon_number "9";
chr2	StringTie	exon	238194805	238194870	1000	-	.	gene_id "MSTRG.107770"; transcript_id "MSTRG.107770.17"; exon_number "10";
chr2	StringTie	exon	238203499	238203682	1000	-	.	gene_id "MSTRG.107770"; transcript_id "MSTRG.107770.17"; exon_number "11";
chr2	StringTie	exon	238211027	238214169	1000	-	.	gene_id "MSTRG.107770"; transcript_id "MSTRG.107770.17"; exon_number "12";
chr2	StringTie	transcript	238170399	238203098	1000	-	.	gene_id "MSTRG.107770"; transcript_id "MSTRG.107770.18";
chr2	StringTie	exon	238170399	238170676	1000	-	.	gene_id "MSTRG.107770"; transcript_id "MSTRG.107770.18"; exon_number "1";
chr2	StringTie	exon	238170943	238171024	1000	-	.	gene_id "MSTRG.107770"; transcript_id "MSTRG.107770.18"; exon_number "2";
chr2	StringTie	exon	238173534	238173653	1000	-	.	gene_id "MSTRG.107770"; transcript_id "MSTRG.107770.18"; exon_number "3";
chr2	StringTie	exon	238182065	238182186	1000	-	.	gene_id "MSTRG.107770"; transcript_id "MSTRG.107770.18"; exon_number "4";
chr2	StringTie	exon	238183653	238183740	1000	-	.	gene_id "MSTRG.107770"; transcript_id "MSTRG.107770.18"; exon_number "5";
chr2	StringTie	exon	238184020	238184113	1000	-	.	gene_id "MSTRG.107770"; transcript_id "MSTRG.107770.18"; exon_number "6";
chr2	StringTie	exon	238185181	238185287	1000	-	.	gene_id "MSTRG.107770"; transcript_id "MSTRG.107770.18"; exon_number "7";
chr2	StringTie	exon	238188131	238188257	1000	-	.	gene_id "MSTRG.107770"; transcript_id "MSTRG.107770.18"; exon_number "8";
chr2	StringTie	exon	238189853	238189972	1000	-	.	gene_id "MSTRG.107770"; transcript_id "MSTRG.107770.18"; exon_number "9";
chr2	StringTie	exon	238194275	238194331	1000	-	.	gene_id "MSTRG.107770"; transcript_id "MSTRG.107770.18"; exon_number "10";
chr2	StringTie	exon	238194805	238194870	1000	-	.	gene_id "MSTRG.107770"; transcript_id "MSTRG.107770.18"; exon_number "11";
chr2	StringTie	exon	238202457	238203098	1000	-	.	gene_id "MSTRG.107770"; transcript_id "MSTRG.107770.18"; exon_number "12";
chr2	StringTie	transcript	238170400	238203723	1000	-	.	gene_id "MSTRG.107770"; transcript_id "MSTRG.107770.19";
chr2	StringTie	exon	238170400	238170676	1000	-	.	gene_id "MSTRG.107770"; transcript_id "MSTRG.107770.19"; exon_number "1";
chr2	StringTie	exon	238170943	238171024	1000	-	.	gene_id "MSTRG.107770"; transcript_id "MSTRG.107770.19"; exon_number "2";
chr2	StringTie	exon	238173534	238173653	1000	-	.	gene_id "MSTRG.107770"; transcript_id "MSTRG.107770.19"; exon_number "3";
chr2	StringTie	exon	238182065	238182186	1000	-	.	gene_id "MSTRG.107770"; transcript_id "MSTRG.107770.19"; exon_number "4";
chr2	StringTie	exon	238183653	238183740	1000	-	.	gene_id "MSTRG.107770"; transcript_id "MSTRG.107770.19"; exon_number "5";
chr2	StringTie	exon	238184020	238184113	1000	-	.	gene_id "MSTRG.107770"; transcript_id "MSTRG.107770.19"; exon_number "6";
chr2	StringTie	exon	238185181	238185287	1000	-	.	gene_id "MSTRG.107770"; transcript_id "MSTRG.107770.19"; exon_number "7";
chr2	StringTie	exon	238188131	238188257	1000	-	.	gene_id "MSTRG.107770"; transcript_id "MSTRG.107770.19"; exon_number "8";
chr2	StringTie	exon	238189859	238189972	1000	-	.	gene_id "MSTRG.107770"; transcript_id "MSTRG.107770.19"; exon_number "9";
chr2	StringTie	exon	238194275	238194331	1000	-	.	gene_id "MSTRG.107770"; transcript_id "MSTRG.107770.19"; exon_number "10";
chr2	StringTie	exon	238194655	238194702	1000	-	.	gene_id "MSTRG.107770"; transcript_id "MSTRG.107770.19"; exon_number "11";
chr2	StringTie	exon	238194805	238194870	1000	-	.	gene_id "MSTRG.107770"; transcript_id "MSTRG.107770.19"; exon_number "12";
chr2	StringTie	exon	238203499	238203723	1000	-	.	gene_id "MSTRG.107770"; transcript_id "MSTRG.107770.19"; exon_number "13";
chr2	StringTie	transcript	238170228	238215955	1000	-	.	gene_id "MSTRG.107770"; transcript_id "MSTRG.107770.2";
chr2	StringTie	exon	238170228	238170676	1000	-	.	gene_id "MSTRG.107770"; transcript_id "MSTRG.107770.2"; exon_number "1";
chr2	StringTie	exon	238170943	238171024	1000	-	.	gene_id "MSTRG.107770"; transcript_id "MSTRG.107770.2"; exon_number "2";
chr2	StringTie	exon	238173534	238173653	1000	-	.	gene_id "MSTRG.107770"; transcript_id "MSTRG.107770.2"; exon_number "3";
chr2	StringTie	exon	238182065	238182186	1000	-	.	gene_id "MSTRG.107770"; transcript_id "MSTRG.107770.2"; exon_number "4";
chr2	StringTie	exon	238183653	238183740	1000	-	.	gene_id "MSTRG.107770"; transcript_id "MSTRG.107770.2"; exon_number "5";
chr2	StringTie	exon	238184020	238184113	1000	-	.	gene_id "MSTRG.107770"; transcript_id "MSTRG.107770.2"; exon_number "6";
chr2	StringTie	exon	238185181	238185287	1000	-	.	gene_id "MSTRG.107770"; transcript_id "MSTRG.107770.2"; exon_number "7";
chr2	StringTie	exon	238188131	238188257	1000	-	.	gene_id "MSTRG.107770"; transcript_id "MSTRG.107770.2"; exon_number "8";
chr2	StringTie	exon	238189853	238189972	1000	-	.	gene_id "MSTRG.107770"; transcript_id "MSTRG.107770.2"; exon_number "9";
chr2	StringTie	exon	238194275	238194331	1000	-	.	gene_id "MSTRG.107770"; transcript_id "MSTRG.107770.2"; exon_number "10";
chr2	StringTie	exon	238194805	238194870	1000	-	.	gene_id "MSTRG.107770"; transcript_id "MSTRG.107770.2"; exon_number "11";
chr2	StringTie	exon	238203499	238203682	1000	-	.	gene_id "MSTRG.107770"; transcript_id "MSTRG.107770.2"; exon_number "12";
chr2	StringTie	exon	238215938	238215955	1000	-	.	gene_id "MSTRG.107770"; transcript_id "MSTRG.107770.2"; exon_number "13";
chr2	StringTie	transcript	238170400	238203680	1000	-	.	gene_id "MSTRG.107770"; transcript_id "MSTRG.107770.20";
chr2	StringTie	exon	238170400	238170676	1000	-	.	gene_id "MSTRG.107770"; transcript_id "MSTRG.107770.20"; exon_number "1";
chr2	StringTie	exon	238170943	238171024	1000	-	.	gene_id "MSTRG.107770"; transcript_id "MSTRG.107770.20"; exon_number "2";
chr2	StringTie	exon	238173534	238173653	1000	-	.	gene_id "MSTRG.107770"; transcript_id "MSTRG.107770.20"; exon_number "3";
chr2	StringTie	exon	238182065	238182186	1000	-	.	gene_id "MSTRG.107770"; transcript_id "MSTRG.107770.20"; exon_number "4";
chr2	StringTie	exon	238183653	238183740	1000	-	.	gene_id "MSTRG.107770"; transcript_id "MSTRG.107770.20"; exon_number "5";
chr2	StringTie	exon	238184020	238184113	1000	-	.	gene_id "MSTRG.107770"; transcript_id "MSTRG.107770.20"; exon_number "6";
chr2	StringTie	exon	238188131	238188257	1000	-	.	gene_id "MSTRG.107770"; transcript_id "MSTRG.107770.20"; exon_number "7";
chr2	StringTie	exon	238189863	238189972	1000	-	.	gene_id "MSTRG.107770"; transcript_id "MSTRG.107770.20"; exon_number "8";
chr2	StringTie	exon	238194275	238194331	1000	-	.	gene_id "MSTRG.107770"; transcript_id "MSTRG.107770.20"; exon_number "9";
chr2	StringTie	exon	238194805	238194870	1000	-	.	gene_id "MSTRG.107770"; transcript_id "MSTRG.107770.20"; exon_number "10";
chr2	StringTie	exon	238203499	238203680	1000	-	.	gene_id "MSTRG.107770"; transcript_id "MSTRG.107770.20"; exon_number "11";
chr2	StringTie	transcript	238170400	238203731	1000	-	.	gene_id "MSTRG.107770"; transcript_id "MSTRG.107770.21";
chr2	StringTie	exon	238170400	238173653	1000	-	.	gene_id "MSTRG.107770"; transcript_id "MSTRG.107770.21"; exon_number "1";
chr2	StringTie	exon	238182065	238182186	1000	-	.	gene_id "MSTRG.107770"; transcript_id "MSTRG.107770.21"; exon_number "2";
chr2	StringTie	exon	238183653	238183740	1000	-	.	gene_id "MSTRG.107770"; transcript_id "MSTRG.107770.21"; exon_number "3";
chr2	StringTie	exon	238184020	238184113	1000	-	.	gene_id "MSTRG.107770"; transcript_id "MSTRG.107770.21"; exon_number "4";
chr2	StringTie	exon	238189853	238189972	1000	-	.	gene_id "MSTRG.107770"; transcript_id "MSTRG.107770.21"; exon_number "5";
chr2	StringTie	exon	238194275	238194331	1000	-	.	gene_id "MSTRG.107770"; transcript_id "MSTRG.107770.21"; exon_number "6";
chr2	StringTie	exon	238194782	238194870	1000	-	.	gene_id "MSTRG.107770"; transcript_id "MSTRG.107770.21"; exon_number "7";
chr2	StringTie	exon	238203499	238203731	1000	-	.	gene_id "MSTRG.107770"; transcript_id "MSTRG.107770.21"; exon_number "8";
chr2	StringTie	transcript	238170400	238203728	1000	-	.	gene_id "MSTRG.107770"; transcript_id "MSTRG.107770.22";
chr2	StringTie	exon	238170400	238170676	1000	-	.	gene_id "MSTRG.107770"; transcript_id "MSTRG.107770.22"; exon_number "1";
chr2	StringTie	exon	238170943	238171024	1000	-	.	gene_id "MSTRG.107770"; transcript_id "MSTRG.107770.22"; exon_number "2";
chr2	StringTie	exon	238173534	238173653	1000	-	.	gene_id "MSTRG.107770"; transcript_id "MSTRG.107770.22"; exon_number "3";
chr2	StringTie	exon	238182065	238182186	1000	-	.	gene_id "MSTRG.107770"; transcript_id "MSTRG.107770.22"; exon_number "4";
chr2	StringTie	exon	238183653	238183740	1000	-	.	gene_id "MSTRG.107770"; transcript_id "MSTRG.107770.22"; exon_number "5";
chr2	StringTie	exon	238184020	238184113	1000	-	.	gene_id "MSTRG.107770"; transcript_id "MSTRG.107770.22"; exon_number "6";
chr2	StringTie	exon	238185181	238185287	1000	-	.	gene_id "MSTRG.107770"; transcript_id "MSTRG.107770.22"; exon_number "7";
chr2	StringTie	exon	238188131	238188993	1000	-	.	gene_id "MSTRG.107770"; transcript_id "MSTRG.107770.22"; exon_number "8";
chr2	StringTie	exon	238189863	238189972	1000	-	.	gene_id "MSTRG.107770"; transcript_id "MSTRG.107770.22"; exon_number "9";
chr2	StringTie	exon	238194275	238194331	1000	-	.	gene_id "MSTRG.107770"; transcript_id "MSTRG.107770.22"; exon_number "10";
chr2	StringTie	exon	238194782	238194870	1000	-	.	gene_id "MSTRG.107770"; transcript_id "MSTRG.107770.22"; exon_number "11";
chr2	StringTie	exon	238203499	238203728	1000	-	.	gene_id "MSTRG.107770"; transcript_id "MSTRG.107770.22"; exon_number "12";
chr2	StringTie	transcript	238170401	238203704	1000	-	.	gene_id "MSTRG.107770"; transcript_id "MSTRG.107770.23";
chr2	StringTie	exon	238170401	238170676	1000	-	.	gene_id "MSTRG.107770"; transcript_id "MSTRG.107770.23"; exon_number "1";
chr2	StringTie	exon	238170943	238171024	1000	-	.	gene_id "MSTRG.107770"; transcript_id "MSTRG.107770.23"; exon_number "2";
chr2	StringTie	exon	238182065	238182186	1000	-	.	gene_id "MSTRG.107770"; transcript_id "MSTRG.107770.23"; exon_number "3";
chr2	StringTie	exon	238183653	238183740	1000	-	.	gene_id "MSTRG.107770"; transcript_id "MSTRG.107770.23"; exon_number "4";
chr2	StringTie	exon	238184020	238184113	1000	-	.	gene_id "MSTRG.107770"; transcript_id "MSTRG.107770.23"; exon_number "5";
chr2	StringTie	exon	238185181	238185287	1000	-	.	gene_id "MSTRG.107770"; transcript_id "MSTRG.107770.23"; exon_number "6";
chr2	StringTie	exon	238188131	238188257	1000	-	.	gene_id "MSTRG.107770"; transcript_id "MSTRG.107770.23"; exon_number "7";
chr2	StringTie	exon	238189853	238189972	1000	-	.	gene_id "MSTRG.107770"; transcript_id "MSTRG.107770.23"; exon_number "8";
chr2	StringTie	exon	238194275	238194331	1000	-	.	gene_id "MSTRG.107770"; transcript_id "MSTRG.107770.23"; exon_number "9";
chr2	StringTie	exon	238194805	238194870	1000	-	.	gene_id "MSTRG.107770"; transcript_id "MSTRG.107770.23"; exon_number "10";
chr2	StringTie	exon	238203499	238203704	1000	-	.	gene_id "MSTRG.107770"; transcript_id "MSTRG.107770.23"; exon_number "11";
chr2	StringTie	transcript	238170401	238203643	1000	-	.	gene_id "MSTRG.107770"; transcript_id "MSTRG.107770.24";
chr2	StringTie	exon	238170401	238170676	1000	-	.	gene_id "MSTRG.107770"; transcript_id "MSTRG.107770.24"; exon_number "1";
chr2	StringTie	exon	238170943	238171024	1000	-	.	gene_id "MSTRG.107770"; transcript_id "MSTRG.107770.24"; exon_number "2";
chr2	StringTie	exon	238173534	238173653	1000	-	.	gene_id "MSTRG.107770"; transcript_id "MSTRG.107770.24"; exon_number "3";
chr2	StringTie	exon	238182065	238182186	1000	-	.	gene_id "MSTRG.107770"; transcript_id "MSTRG.107770.24"; exon_number "4";
chr2	StringTie	exon	238183653	238183740	1000	-	.	gene_id "MSTRG.107770"; transcript_id "MSTRG.107770.24"; exon_number "5";
chr2	StringTie	exon	238184020	238184113	1000	-	.	gene_id "MSTRG.107770"; transcript_id "MSTRG.107770.24"; exon_number "6";
chr2	StringTie	exon	238185181	238185287	1000	-	.	gene_id "MSTRG.107770"; transcript_id "MSTRG.107770.24"; exon_number "7";
chr2	StringTie	exon	238188131	238188231	1000	-	.	gene_id "MSTRG.107770"; transcript_id "MSTRG.107770.24"; exon_number "8";
chr2	StringTie	exon	238189853	238189972	1000	-	.	gene_id "MSTRG.107770"; transcript_id "MSTRG.107770.24"; exon_number "9";
chr2	StringTie	exon	238194275	238194331	1000	-	.	gene_id "MSTRG.107770"; transcript_id "MSTRG.107770.24"; exon_number "10";
chr2	StringTie	exon	238194782	238194870	1000	-	.	gene_id "MSTRG.107770"; transcript_id "MSTRG.107770.24"; exon_number "11";
chr2	StringTie	exon	238203499	238203643	1000	-	.	gene_id "MSTRG.107770"; transcript_id "MSTRG.107770.24"; exon_number "12";
chr2	StringTie	transcript	238170402	238203707	1000	-	.	gene_id "MSTRG.107770"; transcript_id "MSTRG.107770.26";
chr2	StringTie	exon	238170402	238171024	1000	-	.	gene_id "MSTRG.107770"; transcript_id "MSTRG.107770.26"; exon_number "1";
chr2	StringTie	exon	238173534	238173653	1000	-	.	gene_id "MSTRG.107770"; transcript_id "MSTRG.107770.26"; exon_number "2";
chr2	StringTie	exon	238177897	238177963	1000	-	.	gene_id "MSTRG.107770"; transcript_id "MSTRG.107770.26"; exon_number "3";
chr2	StringTie	exon	238182065	238182186	1000	-	.	gene_id "MSTRG.107770"; transcript_id "MSTRG.107770.26"; exon_number "4";
chr2	StringTie	exon	238183653	238183740	1000	-	.	gene_id "MSTRG.107770"; transcript_id "MSTRG.107770.26"; exon_number "5";
chr2	StringTie	exon	238184020	238184113	1000	-	.	gene_id "MSTRG.107770"; transcript_id "MSTRG.107770.26"; exon_number "6";
chr2	StringTie	exon	238185181	238185287	1000	-	.	gene_id "MSTRG.107770"; transcript_id "MSTRG.107770.26"; exon_number "7";
chr2	StringTie	exon	238188131	238188257	1000	-	.	gene_id "MSTRG.107770"; transcript_id "MSTRG.107770.26"; exon_number "8";
chr2	StringTie	exon	238189853	238189972	1000	-	.	gene_id "MSTRG.107770"; transcript_id "MSTRG.107770.26"; exon_number "9";
chr2	StringTie	exon	238194275	238194331	1000	-	.	gene_id "MSTRG.107770"; transcript_id "MSTRG.107770.26"; exon_number "10";
chr2	StringTie	exon	238194805	238194870	1000	-	.	gene_id "MSTRG.107770"; transcript_id "MSTRG.107770.26"; exon_number "11";
chr2	StringTie	exon	238203499	238203707	1000	-	.	gene_id "MSTRG.107770"; transcript_id "MSTRG.107770.26"; exon_number "12";
chr2	StringTie	transcript	238170402	238203645	1000	-	.	gene_id "MSTRG.107770"; transcript_id "MSTRG.107770.27";
chr2	StringTie	exon	238170402	238170676	1000	-	.	gene_id "MSTRG.107770"; transcript_id "MSTRG.107770.27"; exon_number "1";
chr2	StringTie	exon	238170943	238171024	1000	-	.	gene_id "MSTRG.107770"; transcript_id "MSTRG.107770.27"; exon_number "2";
chr2	StringTie	exon	238173534	238173653	1000	-	.	gene_id "MSTRG.107770"; transcript_id "MSTRG.107770.27"; exon_number "3";
chr2	StringTie	exon	238182065	238182186	1000	-	.	gene_id "MSTRG.107770"; transcript_id "MSTRG.107770.27"; exon_number "4";
chr2	StringTie	exon	238183653	238183740	1000	-	.	gene_id "MSTRG.107770"; transcript_id "MSTRG.107770.27"; exon_number "5";
chr2	StringTie	exon	238184020	238184113	1000	-	.	gene_id "MSTRG.107770"; transcript_id "MSTRG.107770.27"; exon_number "6";
chr2	StringTie	exon	238185181	238185287	1000	-	.	gene_id "MSTRG.107770"; transcript_id "MSTRG.107770.27"; exon_number "7";
chr2	StringTie	exon	238188131	238188231	1000	-	.	gene_id "MSTRG.107770"; transcript_id "MSTRG.107770.27"; exon_number "8";
chr2	StringTie	exon	238189863	238189972	1000	-	.	gene_id "MSTRG.107770"; transcript_id "MSTRG.107770.27"; exon_number "9";
chr2	StringTie	exon	238194275	238194331	1000	-	.	gene_id "MSTRG.107770"; transcript_id "MSTRG.107770.27"; exon_number "10";
chr2	StringTie	exon	238194805	238194870	1000	-	.	gene_id "MSTRG.107770"; transcript_id "MSTRG.107770.27"; exon_number "11";
chr2	StringTie	exon	238203499	238203645	1000	-	.	gene_id "MSTRG.107770"; transcript_id "MSTRG.107770.27"; exon_number "12";
chr2	StringTie	transcript	238170402	238189167	1000	-	.	gene_id "MSTRG.107770"; transcript_id "MSTRG.107770.28";
chr2	StringTie	exon	238170402	238170676	1000	-	.	gene_id "MSTRG.107770"; transcript_id "MSTRG.107770.28"; exon_number "1";
chr2	StringTie	exon	238170943	238171024	1000	-	.	gene_id "MSTRG.107770"; transcript_id "MSTRG.107770.28"; exon_number "2";
chr2	StringTie	exon	238173534	238173653	1000	-	.	gene_id "MSTRG.107770"; transcript_id "MSTRG.107770.28"; exon_number "3";
chr2	StringTie	exon	238182065	238182186	1000	-	.	gene_id "MSTRG.107770"; transcript_id "MSTRG.107770.28"; exon_number "4";
chr2	StringTie	exon	238183653	238183740	1000	-	.	gene_id "MSTRG.107770"; transcript_id "MSTRG.107770.28"; exon_number "5";
chr2	StringTie	exon	238184020	238184113	1000	-	.	gene_id "MSTRG.107770"; transcript_id "MSTRG.107770.28"; exon_number "6";
chr2	StringTie	exon	238185181	238185287	1000	-	.	gene_id "MSTRG.107770"; transcript_id "MSTRG.107770.28"; exon_number "7";
chr2	StringTie	exon	238188131	238188257	1000	-	.	gene_id "MSTRG.107770"; transcript_id "MSTRG.107770.28"; exon_number "8";
chr2	StringTie	exon	238188959	238189167	1000	-	.	gene_id "MSTRG.107770"; transcript_id "MSTRG.107770.28"; exon_number "9";
chr2	StringTie	transcript	238170402	238203723	1000	-	.	gene_id "MSTRG.107770"; transcript_id "MSTRG.107770.29";
chr2	StringTie	exon	238170402	238170676	1000	-	.	gene_id "MSTRG.107770"; transcript_id "MSTRG.107770.29"; exon_number "1";
chr2	StringTie	exon	238170943	238171024	1000	-	.	gene_id "MSTRG.107770"; transcript_id "MSTRG.107770.29"; exon_number "2";
chr2	StringTie	exon	238173534	238173653	1000	-	.	gene_id "MSTRG.107770"; transcript_id "MSTRG.107770.29"; exon_number "3";
chr2	StringTie	exon	238182065	238182186	1000	-	.	gene_id "MSTRG.107770"; transcript_id "MSTRG.107770.29"; exon_number "4";
chr2	StringTie	exon	238183653	238183740	1000	-	.	gene_id "MSTRG.107770"; transcript_id "MSTRG.107770.29"; exon_number "5";
chr2	StringTie	exon	238184020	238184113	1000	-	.	gene_id "MSTRG.107770"; transcript_id "MSTRG.107770.29"; exon_number "6";
chr2	StringTie	exon	238185181	238185287	1000	-	.	gene_id "MSTRG.107770"; transcript_id "MSTRG.107770.29"; exon_number "7";
chr2	StringTie	exon	238188131	238188257	1000	-	.	gene_id "MSTRG.107770"; transcript_id "MSTRG.107770.29"; exon_number "8";
chr2	StringTie	exon	238189863	238189972	1000	-	.	gene_id "MSTRG.107770"; transcript_id "MSTRG.107770.29"; exon_number "9";
chr2	StringTie	exon	238194275	238194331	1000	-	.	gene_id "MSTRG.107770"; transcript_id "MSTRG.107770.29"; exon_number "10";
chr2	StringTie	exon	238194782	238194870	1000	-	.	gene_id "MSTRG.107770"; transcript_id "MSTRG.107770.29"; exon_number "11";
chr2	StringTie	exon	238203683	238203723	1000	-	.	gene_id "MSTRG.107770"; transcript_id "MSTRG.107770.29"; exon_number "12";
chr2	StringTie	transcript	238170293	238211165	1000	-	.	gene_id "MSTRG.107770"; transcript_id "MSTRG.107770.3";
chr2	StringTie	exon	238170293	238170676	1000	-	.	gene_id "MSTRG.107770"; transcript_id "MSTRG.107770.3"; exon_number "1";
chr2	StringTie	exon	238170943	238171024	1000	-	.	gene_id "MSTRG.107770"; transcript_id "MSTRG.107770.3"; exon_number "2";
chr2	StringTie	exon	238173534	238173653	1000	-	.	gene_id "MSTRG.107770"; transcript_id "MSTRG.107770.3"; exon_number "3";
chr2	StringTie	exon	238182065	238182186	1000	-	.	gene_id "MSTRG.107770"; transcript_id "MSTRG.107770.3"; exon_number "4";
chr2	StringTie	exon	238183653	238183740	1000	-	.	gene_id "MSTRG.107770"; transcript_id "MSTRG.107770.3"; exon_number "5";
chr2	StringTie	exon	238184020	238184113	1000	-	.	gene_id "MSTRG.107770"; transcript_id "MSTRG.107770.3"; exon_number "6";
chr2	StringTie	exon	238185181	238185287	1000	-	.	gene_id "MSTRG.107770"; transcript_id "MSTRG.107770.3"; exon_number "7";
chr2	StringTie	exon	238188131	238188257	1000	-	.	gene_id "MSTRG.107770"; transcript_id "MSTRG.107770.3"; exon_number "8";
chr2	StringTie	exon	238189853	238189972	1000	-	.	gene_id "MSTRG.107770"; transcript_id "MSTRG.107770.3"; exon_number "9";
chr2	StringTie	exon	238194275	238194331	1000	-	.	gene_id "MSTRG.107770"; transcript_id "MSTRG.107770.3"; exon_number "10";
chr2	StringTie	exon	238194782	238194870	1000	-	.	gene_id "MSTRG.107770"; transcript_id "MSTRG.107770.3"; exon_number "11";
chr2	StringTie	exon	238203499	238203682	1000	-	.	gene_id "MSTRG.107770"; transcript_id "MSTRG.107770.3"; exon_number "12";
chr2	StringTie	exon	238211027	238211165	1000	-	.	gene_id "MSTRG.107770"; transcript_id "MSTRG.107770.3"; exon_number "13";
chr2	StringTie	transcript	238170402	238203728	1000	-	.	gene_id "MSTRG.107770"; transcript_id "MSTRG.107770.30";
chr2	StringTie	exon	238170402	238170676	1000	-	.	gene_id "MSTRG.107770"; transcript_id "MSTRG.107770.30"; exon_number "1";
chr2	StringTie	exon	238170943	238171024	1000	-	.	gene_id "MSTRG.107770"; transcript_id "MSTRG.107770.30"; exon_number "2";
chr2	StringTie	exon	238173534	238173653	1000	-	.	gene_id "MSTRG.107770"; transcript_id "MSTRG.107770.30"; exon_number "3";
chr2	StringTie	exon	238182065	238182186	1000	-	.	gene_id "MSTRG.107770"; transcript_id "MSTRG.107770.30"; exon_number "4";
chr2	StringTie	exon	238183653	238183739	1000	-	.	gene_id "MSTRG.107770"; transcript_id "MSTRG.107770.30"; exon_number "5";
chr2	StringTie	exon	238184020	238184113	1000	-	.	gene_id "MSTRG.107770"; transcript_id "MSTRG.107770.30"; exon_number "6";
chr2	StringTie	exon	238185181	238185287	1000	-	.	gene_id "MSTRG.107770"; transcript_id "MSTRG.107770.30"; exon_number "7";
chr2	StringTie	exon	238188131	238188257	1000	-	.	gene_id "MSTRG.107770"; transcript_id "MSTRG.107770.30"; exon_number "8";
chr2	StringTie	exon	238189863	238192196	1000	-	.	gene_id "MSTRG.107770"; transcript_id "MSTRG.107770.30"; exon_number "9";
chr2	StringTie	exon	238194275	238194331	1000	-	.	gene_id "MSTRG.107770"; transcript_id "MSTRG.107770.30"; exon_number "10";
chr2	StringTie	exon	238194782	238194870	1000	-	.	gene_id "MSTRG.107770"; transcript_id "MSTRG.107770.30"; exon_number "11";
chr2	StringTie	exon	238203499	238203728	1000	-	.	gene_id "MSTRG.107770"; transcript_id "MSTRG.107770.30"; exon_number "12";
chr2	StringTie	transcript	238170402	238203728	1000	-	.	gene_id "MSTRG.107770"; transcript_id "MSTRG.107770.31";
chr2	StringTie	exon	238170402	238170676	1000	-	.	gene_id "MSTRG.107770"; transcript_id "MSTRG.107770.31"; exon_number "1";
chr2	StringTie	exon	238170943	238171024	1000	-	.	gene_id "MSTRG.107770"; transcript_id "MSTRG.107770.31"; exon_number "2";
chr2	StringTie	exon	238173534	238173653	1000	-	.	gene_id "MSTRG.107770"; transcript_id "MSTRG.107770.31"; exon_number "3";
chr2	StringTie	exon	238182065	238182186	1000	-	.	gene_id "MSTRG.107770"; transcript_id "MSTRG.107770.31"; exon_number "4";
chr2	StringTie	exon	238183653	238183740	1000	-	.	gene_id "MSTRG.107770"; transcript_id "MSTRG.107770.31"; exon_number "5";
chr2	StringTie	exon	238184020	238184113	1000	-	.	gene_id "MSTRG.107770"; transcript_id "MSTRG.107770.31"; exon_number "6";
chr2	StringTie	exon	238185181	238185287	1000	-	.	gene_id "MSTRG.107770"; transcript_id "MSTRG.107770.31"; exon_number "7";
chr2	StringTie	exon	238188131	238188257	1000	-	.	gene_id "MSTRG.107770"; transcript_id "MSTRG.107770.31"; exon_number "8";
chr2	StringTie	exon	238189863	238189972	1000	-	.	gene_id "MSTRG.107770"; transcript_id "MSTRG.107770.31"; exon_number "9";
chr2	StringTie	exon	238190930	238192200	1000	-	.	gene_id "MSTRG.107770"; transcript_id "MSTRG.107770.31"; exon_number "10";
chr2	StringTie	exon	238194275	238194331	1000	-	.	gene_id "MSTRG.107770"; transcript_id "MSTRG.107770.31"; exon_number "11";
chr2	StringTie	exon	238194805	238194870	1000	-	.	gene_id "MSTRG.107770"; transcript_id "MSTRG.107770.31"; exon_number "12";
chr2	StringTie	exon	238203499	238203728	1000	-	.	gene_id "MSTRG.107770"; transcript_id "MSTRG.107770.31"; exon_number "13";
chr2	StringTie	transcript	238170402	238185034	1000	-	.	gene_id "MSTRG.107770"; transcript_id "MSTRG.107770.32";
chr2	StringTie	exon	238170402	238170676	1000	-	.	gene_id "MSTRG.107770"; transcript_id "MSTRG.107770.32"; exon_number "1";
chr2	StringTie	exon	238170943	238171024	1000	-	.	gene_id "MSTRG.107770"; transcript_id "MSTRG.107770.32"; exon_number "2";
chr2	StringTie	exon	238173534	238173653	1000	-	.	gene_id "MSTRG.107770"; transcript_id "MSTRG.107770.32"; exon_number "3";
chr2	StringTie	exon	238182065	238182186	1000	-	.	gene_id "MSTRG.107770"; transcript_id "MSTRG.107770.32"; exon_number "4";
chr2	StringTie	exon	238183653	238183740	1000	-	.	gene_id "MSTRG.107770"; transcript_id "MSTRG.107770.32"; exon_number "5";
chr2	StringTie	exon	238184020	238184113	1000	-	.	gene_id "MSTRG.107770"; transcript_id "MSTRG.107770.32"; exon_number "6";
chr2	StringTie	exon	238185010	238185034	1000	-	.	gene_id "MSTRG.107770"; transcript_id "MSTRG.107770.32"; exon_number "7";
chr2	StringTie	transcript	238170402	238189108	1000	-	.	gene_id "MSTRG.107770"; transcript_id "MSTRG.107770.33";
chr2	StringTie	exon	238170402	238171024	1000	-	.	gene_id "MSTRG.107770"; transcript_id "MSTRG.107770.33"; exon_number "1";
chr2	StringTie	exon	238173534	238173653	1000	-	.	gene_id "MSTRG.107770"; transcript_id "MSTRG.107770.33"; exon_number "2";
chr2	StringTie	exon	238182065	238182235	1000	-	.	gene_id "MSTRG.107770"; transcript_id "MSTRG.107770.33"; exon_number "3";
chr2	StringTie	exon	238183653	238183740	1000	-	.	gene_id "MSTRG.107770"; transcript_id "MSTRG.107770.33"; exon_number "4";
chr2	StringTie	exon	238184020	238184113	1000	-	.	gene_id "MSTRG.107770"; transcript_id "MSTRG.107770.33"; exon_number "5";
chr2	StringTie	exon	238185181	238185287	1000	-	.	gene_id "MSTRG.107770"; transcript_id "MSTRG.107770.33"; exon_number "6";
chr2	StringTie	exon	238188131	238189108	1000	-	.	gene_id "MSTRG.107770"; transcript_id "MSTRG.107770.33"; exon_number "7";
chr2	StringTie	transcript	238170402	238189862	1000	-	.	gene_id "MSTRG.107770"; transcript_id "MSTRG.107770.34";
chr2	StringTie	exon	238170402	238170676	1000	-	.	gene_id "MSTRG.107770"; transcript_id "MSTRG.107770.34"; exon_number "1";
chr2	StringTie	exon	238170943	238171024	1000	-	.	gene_id "MSTRG.107770"; transcript_id "MSTRG.107770.34"; exon_number "2";
chr2	StringTie	exon	238173534	238173653	1000	-	.	gene_id "MSTRG.107770"; transcript_id "MSTRG.107770.34"; exon_number "3";
chr2	StringTie	exon	238182065	238182186	1000	-	.	gene_id "MSTRG.107770"; transcript_id "MSTRG.107770.34"; exon_number "4";
chr2	StringTie	exon	238183653	238183736	1000	-	.	gene_id "MSTRG.107770"; transcript_id "MSTRG.107770.34"; exon_number "5";
chr2	StringTie	exon	238184020	238184113	1000	-	.	gene_id "MSTRG.107770"; transcript_id "MSTRG.107770.34"; exon_number "6";
chr2	StringTie	exon	238185181	238185287	1000	-	.	gene_id "MSTRG.107770"; transcript_id "MSTRG.107770.34"; exon_number "7";
chr2	StringTie	exon	238188131	238188257	1000	-	.	gene_id "MSTRG.107770"; transcript_id "MSTRG.107770.34"; exon_number "8";
chr2	StringTie	exon	238189853	238189862	1000	-	.	gene_id "MSTRG.107770"; transcript_id "MSTRG.107770.34"; exon_number "9";
chr2	StringTie	transcript	238170402	238203643	1000	-	.	gene_id "MSTRG.107770"; transcript_id "MSTRG.107770.35";
chr2	StringTie	exon	238170402	238171024	1000	-	.	gene_id "MSTRG.107770"; transcript_id "MSTRG.107770.35"; exon_number "1";
chr2	StringTie	exon	238173534	238173653	1000	-	.	gene_id "MSTRG.107770"; transcript_id "MSTRG.107770.35"; exon_number "2";
chr2	StringTie	exon	238182065	238182186	1000	-	.	gene_id "MSTRG.107770"; transcript_id "MSTRG.107770.35"; exon_number "3";
chr2	StringTie	exon	238183653	238183740	1000	-	.	gene_id "MSTRG.107770"; transcript_id "MSTRG.107770.35"; exon_number "4";
chr2	StringTie	exon	238184020	238184113	1000	-	.	gene_id "MSTRG.107770"; transcript_id "MSTRG.107770.35"; exon_number "5";
chr2	StringTie	exon	238185181	238185287	1000	-	.	gene_id "MSTRG.107770"; transcript_id "MSTRG.107770.35"; exon_number "6";
chr2	StringTie	exon	238194275	238194331	1000	-	.	gene_id "MSTRG.107770"; transcript_id "MSTRG.107770.35"; exon_number "7";
chr2	StringTie	exon	238194782	238194870	1000	-	.	gene_id "MSTRG.107770"; transcript_id "MSTRG.107770.35"; exon_number "8";
chr2	StringTie	exon	238203499	238203643	1000	-	.	gene_id "MSTRG.107770"; transcript_id "MSTRG.107770.35"; exon_number "9";
chr2	StringTie	transcript	238170402	238194872	1000	-	.	gene_id "MSTRG.107770"; transcript_id "MSTRG.107770.36";
chr2	StringTie	exon	238170402	238170676	1000	-	.	gene_id "MSTRG.107770"; transcript_id "MSTRG.107770.36"; exon_number "1";
chr2	StringTie	exon	238170943	238171024	1000	-	.	gene_id "MSTRG.107770"; transcript_id "MSTRG.107770.36"; exon_number "2";
chr2	StringTie	exon	238173534	238173653	1000	-	.	gene_id "MSTRG.107770"; transcript_id "MSTRG.107770.36"; exon_number "3";
chr2	StringTie	exon	238182065	238182186	1000	-	.	gene_id "MSTRG.107770"; transcript_id "MSTRG.107770.36"; exon_number "4";
chr2	StringTie	exon	238183653	238183740	1000	-	.	gene_id "MSTRG.107770"; transcript_id "MSTRG.107770.36"; exon_number "5";
chr2	StringTie	exon	238184020	238184113	1000	-	.	gene_id "MSTRG.107770"; transcript_id "MSTRG.107770.36"; exon_number "6";
chr2	StringTie	exon	238189853	238189972	1000	-	.	gene_id "MSTRG.107770"; transcript_id "MSTRG.107770.36"; exon_number "7";
chr2	StringTie	exon	238194275	238194331	1000	-	.	gene_id "MSTRG.107770"; transcript_id "MSTRG.107770.36"; exon_number "8";
chr2	StringTie	exon	238194805	238194872	1000	-	.	gene_id "MSTRG.107770"; transcript_id "MSTRG.107770.36"; exon_number "9";
chr2	StringTie	transcript	238170402	238203570	1000	-	.	gene_id "MSTRG.107770"; transcript_id "MSTRG.107770.37";
chr2	StringTie	exon	238170402	238170676	1000	-	.	gene_id "MSTRG.107770"; transcript_id "MSTRG.107770.37"; exon_number "1";
chr2	StringTie	exon	238170943	238171024	1000	-	.	gene_id "MSTRG.107770"; transcript_id "MSTRG.107770.37"; exon_number "2";
chr2	StringTie	exon	238173534	238173653	1000	-	.	gene_id "MSTRG.107770"; transcript_id "MSTRG.107770.37"; exon_number "3";
chr2	StringTie	exon	238182065	238182186	1000	-	.	gene_id "MSTRG.107770"; transcript_id "MSTRG.107770.37"; exon_number "4";
chr2	StringTie	exon	238183653	238183740	1000	-	.	gene_id "MSTRG.107770"; transcript_id "MSTRG.107770.37"; exon_number "5";
chr2	StringTie	exon	238184020	238184113	1000	-	.	gene_id "MSTRG.107770"; transcript_id "MSTRG.107770.37"; exon_number "6";
chr2	StringTie	exon	238185181	238185287	1000	-	.	gene_id "MSTRG.107770"; transcript_id "MSTRG.107770.37"; exon_number "7";
chr2	StringTie	exon	238194275	238194331	1000	-	.	gene_id "MSTRG.107770"; transcript_id "MSTRG.107770.37"; exon_number "8";
chr2	StringTie	exon	238194805	238194870	1000	-	.	gene_id "MSTRG.107770"; transcript_id "MSTRG.107770.37"; exon_number "9";
chr2	StringTie	exon	238203499	238203570	1000	-	.	gene_id "MSTRG.107770"; transcript_id "MSTRG.107770.37"; exon_number "10";
chr2	StringTie	transcript	238170402	238203700	1000	-	.	gene_id "MSTRG.107770"; transcript_id "MSTRG.107770.38";
chr2	StringTie	exon	238170402	238170676	1000	-	.	gene_id "MSTRG.107770"; transcript_id "MSTRG.107770.38"; exon_number "1";
chr2	StringTie	exon	238170943	238171024	1000	-	.	gene_id "MSTRG.107770"; transcript_id "MSTRG.107770.38"; exon_number "2";
chr2	StringTie	exon	238173534	238173653	1000	-	.	gene_id "MSTRG.107770"; transcript_id "MSTRG.107770.38"; exon_number "3";
chr2	StringTie	exon	238182065	238182186	1000	-	.	gene_id "MSTRG.107770"; transcript_id "MSTRG.107770.38"; exon_number "4";
chr2	StringTie	exon	238184020	238184113	1000	-	.	gene_id "MSTRG.107770"; transcript_id "MSTRG.107770.38"; exon_number "5";
chr2	StringTie	exon	238185181	238185287	1000	-	.	gene_id "MSTRG.107770"; transcript_id "MSTRG.107770.38"; exon_number "6";
chr2	StringTie	exon	238188131	238189972	1000	-	.	gene_id "MSTRG.107770"; transcript_id "MSTRG.107770.38"; exon_number "7";
chr2	StringTie	exon	238194275	238194331	1000	-	.	gene_id "MSTRG.107770"; transcript_id "MSTRG.107770.38"; exon_number "8";
chr2	StringTie	exon	238194805	238194870	1000	-	.	gene_id "MSTRG.107770"; transcript_id "MSTRG.107770.38"; exon_number "9";
chr2	StringTie	exon	238203499	238203700	1000	-	.	gene_id "MSTRG.107770"; transcript_id "MSTRG.107770.38"; exon_number "10";
chr2	StringTie	transcript	238170402	238203730	1000	-	.	gene_id "MSTRG.107770"; transcript_id "MSTRG.107770.39";
chr2	StringTie	exon	238170402	238177963	1000	-	.	gene_id "MSTRG.107770"; transcript_id "MSTRG.107770.39"; exon_number "1";
chr2	StringTie	exon	238182065	238182186	1000	-	.	gene_id "MSTRG.107770"; transcript_id "MSTRG.107770.39"; exon_number "2";
chr2	StringTie	exon	238183653	238183740	1000	-	.	gene_id "MSTRG.107770"; transcript_id "MSTRG.107770.39"; exon_number "3";
chr2	StringTie	exon	238184020	238184113	1000	-	.	gene_id "MSTRG.107770"; transcript_id "MSTRG.107770.39"; exon_number "4";
chr2	StringTie	exon	238185181	238185287	1000	-	.	gene_id "MSTRG.107770"; transcript_id "MSTRG.107770.39"; exon_number "5";
chr2	StringTie	exon	238188131	238188257	1000	-	.	gene_id "MSTRG.107770"; transcript_id "MSTRG.107770.39"; exon_number "6";
chr2	StringTie	exon	238189863	238189972	1000	-	.	gene_id "MSTRG.107770"; transcript_id "MSTRG.107770.39"; exon_number "7";
chr2	StringTie	exon	238194275	238194331	1000	-	.	gene_id "MSTRG.107770"; transcript_id "MSTRG.107770.39"; exon_number "8";
chr2	StringTie	exon	238194782	238194870	1000	-	.	gene_id "MSTRG.107770"; transcript_id "MSTRG.107770.39"; exon_number "9";
chr2	StringTie	exon	238203499	238203730	1000	-	.	gene_id "MSTRG.107770"; transcript_id "MSTRG.107770.39"; exon_number "10";
chr2	StringTie	transcript	238170297	238211165	1000	-	.	gene_id "MSTRG.107770"; transcript_id "MSTRG.107770.4";
chr2	StringTie	exon	238170297	238170676	1000	-	.	gene_id "MSTRG.107770"; transcript_id "MSTRG.107770.4"; exon_number "1";
chr2	StringTie	exon	238170943	238171024	1000	-	.	gene_id "MSTRG.107770"; transcript_id "MSTRG.107770.4"; exon_number "2";
chr2	StringTie	exon	238173534	238173653	1000	-	.	gene_id "MSTRG.107770"; transcript_id "MSTRG.107770.4"; exon_number "3";
chr2	StringTie	exon	238182065	238182186	1000	-	.	gene_id "MSTRG.107770"; transcript_id "MSTRG.107770.4"; exon_number "4";
chr2	StringTie	exon	238183653	238183740	1000	-	.	gene_id "MSTRG.107770"; transcript_id "MSTRG.107770.4"; exon_number "5";
chr2	StringTie	exon	238184020	238184113	1000	-	.	gene_id "MSTRG.107770"; transcript_id "MSTRG.107770.4"; exon_number "6";
chr2	StringTie	exon	238185181	238185287	1000	-	.	gene_id "MSTRG.107770"; transcript_id "MSTRG.107770.4"; exon_number "7";
chr2	StringTie	exon	238188131	238188257	1000	-	.	gene_id "MSTRG.107770"; transcript_id "MSTRG.107770.4"; exon_number "8";
chr2	StringTie	exon	238189863	238189972	1000	-	.	gene_id "MSTRG.107770"; transcript_id "MSTRG.107770.4"; exon_number "9";
chr2	StringTie	exon	238194275	238194331	1000	-	.	gene_id "MSTRG.107770"; transcript_id "MSTRG.107770.4"; exon_number "10";
chr2	StringTie	exon	238194805	238194870	1000	-	.	gene_id "MSTRG.107770"; transcript_id "MSTRG.107770.4"; exon_number "11";
chr2	StringTie	exon	238203499	238203682	1000	-	.	gene_id "MSTRG.107770"; transcript_id "MSTRG.107770.4"; exon_number "12";
chr2	StringTie	exon	238211027	238211165	1000	-	.	gene_id "MSTRG.107770"; transcript_id "MSTRG.107770.4"; exon_number "13";
chr2	StringTie	transcript	238170402	238203726	1000	-	.	gene_id "MSTRG.107770"; transcript_id "MSTRG.107770.40";
chr2	StringTie	exon	238170402	238170676	1000	-	.	gene_id "MSTRG.107770"; transcript_id "MSTRG.107770.40"; exon_number "1";
chr2	StringTie	exon	238170943	238171024	1000	-	.	gene_id "MSTRG.107770"; transcript_id "MSTRG.107770.40"; exon_number "2";
chr2	StringTie	exon	238173534	238173653	1000	-	.	gene_id "MSTRG.107770"; transcript_id "MSTRG.107770.40"; exon_number "3";
chr2	StringTie	exon	238182065	238182186	1000	-	.	gene_id "MSTRG.107770"; transcript_id "MSTRG.107770.40"; exon_number "4";
chr2	StringTie	exon	238184020	238184113	1000	-	.	gene_id "MSTRG.107770"; transcript_id "MSTRG.107770.40"; exon_number "5";
chr2	StringTie	exon	238185181	238185287	1000	-	.	gene_id "MSTRG.107770"; transcript_id "MSTRG.107770.40"; exon_number "6";
chr2	StringTie	exon	238188131	238189972	1000	-	.	gene_id "MSTRG.107770"; transcript_id "MSTRG.107770.40"; exon_number "7";
chr2	StringTie	exon	238194275	238194331	1000	-	.	gene_id "MSTRG.107770"; transcript_id "MSTRG.107770.40"; exon_number "8";
chr2	StringTie	exon	238194782	238194870	1000	-	.	gene_id "MSTRG.107770"; transcript_id "MSTRG.107770.40"; exon_number "9";
chr2	StringTie	exon	238203499	238203726	1000	-	.	gene_id "MSTRG.107770"; transcript_id "MSTRG.107770.40"; exon_number "10";
chr2	StringTie	transcript	238170402	238203695	1000	-	.	gene_id "MSTRG.107770"; transcript_id "MSTRG.107770.41";
chr2	StringTie	exon	238170402	238170676	1000	-	.	gene_id "MSTRG.107770"; transcript_id "MSTRG.107770.41"; exon_number "1";
chr2	StringTie	exon	238170943	238171024	1000	-	.	gene_id "MSTRG.107770"; transcript_id "MSTRG.107770.41"; exon_number "2";
chr2	StringTie	exon	238173534	238182186	1000	-	.	gene_id "MSTRG.107770"; transcript_id "MSTRG.107770.41"; exon_number "3";
chr2	StringTie	exon	238183653	238183740	1000	-	.	gene_id "MSTRG.107770"; transcript_id "MSTRG.107770.41"; exon_number "4";
chr2	StringTie	exon	238184020	238184113	1000	-	.	gene_id "MSTRG.107770"; transcript_id "MSTRG.107770.41"; exon_number "5";
chr2	StringTie	exon	238185181	238185287	1000	-	.	gene_id "MSTRG.107770"; transcript_id "MSTRG.107770.41"; exon_number "6";
chr2	StringTie	exon	238188117	238188257	1000	-	.	gene_id "MSTRG.107770"; transcript_id "MSTRG.107770.41"; exon_number "7";
chr2	StringTie	exon	238189863	238189972	1000	-	.	gene_id "MSTRG.107770"; transcript_id "MSTRG.107770.41"; exon_number "8";
chr2	StringTie	exon	238194275	238194702	1000	-	.	gene_id "MSTRG.107770"; transcript_id "MSTRG.107770.41"; exon_number "9";
chr2	StringTie	exon	238194805	238194870	1000	-	.	gene_id "MSTRG.107770"; transcript_id "MSTRG.107770.41"; exon_number "10";
chr2	StringTie	exon	238203499	238203695	1000	-	.	gene_id "MSTRG.107770"; transcript_id "MSTRG.107770.41"; exon_number "11";
chr2	StringTie	transcript	238170402	238203699	1000	-	.	gene_id "MSTRG.107770"; transcript_id "MSTRG.107770.42";
chr2	StringTie	exon	238170402	238170676	1000	-	.	gene_id "MSTRG.107770"; transcript_id "MSTRG.107770.42"; exon_number "1";
chr2	StringTie	exon	238170943	238171024	1000	-	.	gene_id "MSTRG.107770"; transcript_id "MSTRG.107770.42"; exon_number "2";
chr2	StringTie	exon	238173534	238173653	1000	-	.	gene_id "MSTRG.107770"; transcript_id "MSTRG.107770.42"; exon_number "3";
chr2	StringTie	exon	238182065	238182186	1000	-	.	gene_id "MSTRG.107770"; transcript_id "MSTRG.107770.42"; exon_number "4";
chr2	StringTie	exon	238184020	238184113	1000	-	.	gene_id "MSTRG.107770"; transcript_id "MSTRG.107770.42"; exon_number "5";
chr2	StringTie	exon	238185181	238185287	1000	-	.	gene_id "MSTRG.107770"; transcript_id "MSTRG.107770.42"; exon_number "6";
chr2	StringTie	exon	238188131	238188257	1000	-	.	gene_id "MSTRG.107770"; transcript_id "MSTRG.107770.42"; exon_number "7";
chr2	StringTie	exon	238189853	238189972	1000	-	.	gene_id "MSTRG.107770"; transcript_id "MSTRG.107770.42"; exon_number "8";
chr2	StringTie	exon	238194275	238194331	1000	-	.	gene_id "MSTRG.107770"; transcript_id "MSTRG.107770.42"; exon_number "9";
chr2	StringTie	exon	238194782	238194870	1000	-	.	gene_id "MSTRG.107770"; transcript_id "MSTRG.107770.42"; exon_number "10";
chr2	StringTie	exon	238203499	238203699	1000	-	.	gene_id "MSTRG.107770"; transcript_id "MSTRG.107770.42"; exon_number "11";
chr2	StringTie	transcript	238170402	238203726	1000	-	.	gene_id "MSTRG.107770"; transcript_id "MSTRG.107770.43";
chr2	StringTie	exon	238170402	238170676	1000	-	.	gene_id "MSTRG.107770"; transcript_id "MSTRG.107770.43"; exon_number "1";
chr2	StringTie	exon	238170943	238171024	1000	-	.	gene_id "MSTRG.107770"; transcript_id "MSTRG.107770.43"; exon_number "2";
chr2	StringTie	exon	238182065	238182186	1000	-	.	gene_id "MSTRG.107770"; transcript_id "MSTRG.107770.43"; exon_number "3";
chr2	StringTie	exon	238183653	238183740	1000	-	.	gene_id "MSTRG.107770"; transcript_id "MSTRG.107770.43"; exon_number "4";
chr2	StringTie	exon	238184020	238184113	1000	-	.	gene_id "MSTRG.107770"; transcript_id "MSTRG.107770.43"; exon_number "5";
chr2	StringTie	exon	238185181	238185287	1000	-	.	gene_id "MSTRG.107770"; transcript_id "MSTRG.107770.43"; exon_number "6";
chr2	StringTie	exon	238188131	238188257	1000	-	.	gene_id "MSTRG.107770"; transcript_id "MSTRG.107770.43"; exon_number "7";
chr2	StringTie	exon	238189853	238189972	1000	-	.	gene_id "MSTRG.107770"; transcript_id "MSTRG.107770.43"; exon_number "8";
chr2	StringTie	exon	238194275	238194331	1000	-	.	gene_id "MSTRG.107770"; transcript_id "MSTRG.107770.43"; exon_number "9";
chr2	StringTie	exon	238194782	238194870	1000	-	.	gene_id "MSTRG.107770"; transcript_id "MSTRG.107770.43"; exon_number "10";
chr2	StringTie	exon	238203499	238203726	1000	-	.	gene_id "MSTRG.107770"; transcript_id "MSTRG.107770.43"; exon_number "11";
chr2	StringTie	transcript	238170402	238203656	1000	-	.	gene_id "MSTRG.107770"; transcript_id "MSTRG.107770.44";
chr2	StringTie	exon	238170402	238170676	1000	-	.	gene_id "MSTRG.107770"; transcript_id "MSTRG.107770.44"; exon_number "1";
chr2	StringTie	exon	238170943	238171024	1000	-	.	gene_id "MSTRG.107770"; transcript_id "MSTRG.107770.44"; exon_number "2";
chr2	StringTie	exon	238173534	238173653	1000	-	.	gene_id "MSTRG.107770"; transcript_id "MSTRG.107770.44"; exon_number "3";
chr2	StringTie	exon	238182065	238182186	1000	-	.	gene_id "MSTRG.107770"; transcript_id "MSTRG.107770.44"; exon_number "4";
chr2	StringTie	exon	238184020	238184113	1000	-	.	gene_id "MSTRG.107770"; transcript_id "MSTRG.107770.44"; exon_number "5";
chr2	StringTie	exon	238185181	238185287	1000	-	.	gene_id "MSTRG.107770"; transcript_id "MSTRG.107770.44"; exon_number "6";
chr2	StringTie	exon	238188131	238188257	1000	-	.	gene_id "MSTRG.107770"; transcript_id "MSTRG.107770.44"; exon_number "7";
chr2	StringTie	exon	238189863	238189972	1000	-	.	gene_id "MSTRG.107770"; transcript_id "MSTRG.107770.44"; exon_number "8";
chr2	StringTie	exon	238194275	238194331	1000	-	.	gene_id "MSTRG.107770"; transcript_id "MSTRG.107770.44"; exon_number "9";
chr2	StringTie	exon	238194782	238194870	1000	-	.	gene_id "MSTRG.107770"; transcript_id "MSTRG.107770.44"; exon_number "10";
chr2	StringTie	exon	238203499	238203656	1000	-	.	gene_id "MSTRG.107770"; transcript_id "MSTRG.107770.44"; exon_number "11";
chr2	StringTie	transcript	238170402	238203647	1000	-	.	gene_id "MSTRG.107770"; transcript_id "MSTRG.107770.45";
chr2	StringTie	exon	238170402	238170676	1000	-	.	gene_id "MSTRG.107770"; transcript_id "MSTRG.107770.45"; exon_number "1";
chr2	StringTie	exon	238170943	238171024	1000	-	.	gene_id "MSTRG.107770"; transcript_id "MSTRG.107770.45"; exon_number "2";
chr2	StringTie	exon	238173534	238173653	1000	-	.	gene_id "MSTRG.107770"; transcript_id "MSTRG.107770.45"; exon_number "3";
chr2	StringTie	exon	238182065	238182186	1000	-	.	gene_id "MSTRG.107770"; transcript_id "MSTRG.107770.45"; exon_number "4";
chr2	StringTie	exon	238183653	238183740	1000	-	.	gene_id "MSTRG.107770"; transcript_id "MSTRG.107770.45"; exon_number "5";
chr2	StringTie	exon	238184020	238184113	1000	-	.	gene_id "MSTRG.107770"; transcript_id "MSTRG.107770.45"; exon_number "6";
chr2	StringTie	exon	238185181	238185287	1000	-	.	gene_id "MSTRG.107770"; transcript_id "MSTRG.107770.45"; exon_number "7";
chr2	StringTie	exon	238188131	238188257	1000	-	.	gene_id "MSTRG.107770"; transcript_id "MSTRG.107770.45"; exon_number "8";
chr2	StringTie	exon	238189863	238189972	1000	-	.	gene_id "MSTRG.107770"; transcript_id "MSTRG.107770.45"; exon_number "9";
chr2	StringTie	exon	238194275	238194325	1000	-	.	gene_id "MSTRG.107770"; transcript_id "MSTRG.107770.45"; exon_number "10";
chr2	StringTie	exon	238194805	238194870	1000	-	.	gene_id "MSTRG.107770"; transcript_id "MSTRG.107770.45"; exon_number "11";
chr2	StringTie	exon	238203499	238203647	1000	-	.	gene_id "MSTRG.107770"; transcript_id "MSTRG.107770.45"; exon_number "12";
chr2	StringTie	transcript	238170402	238203647	1000	-	.	gene_id "MSTRG.107770"; transcript_id "MSTRG.107770.46";
chr2	StringTie	exon	238170402	238170676	1000	-	.	gene_id "MSTRG.107770"; transcript_id "MSTRG.107770.46"; exon_number "1";
chr2	StringTie	exon	238170943	238171024	1000	-	.	gene_id "MSTRG.107770"; transcript_id "MSTRG.107770.46"; exon_number "2";
chr2	StringTie	exon	238173534	238173653	1000	-	.	gene_id "MSTRG.107770"; transcript_id "MSTRG.107770.46"; exon_number "3";
chr2	StringTie	exon	238182065	238182186	1000	-	.	gene_id "MSTRG.107770"; transcript_id "MSTRG.107770.46"; exon_number "4";
chr2	StringTie	exon	238183653	238183740	1000	-	.	gene_id "MSTRG.107770"; transcript_id "MSTRG.107770.46"; exon_number "5";
chr2	StringTie	exon	238184020	238184113	1000	-	.	gene_id "MSTRG.107770"; transcript_id "MSTRG.107770.46"; exon_number "6";
chr2	StringTie	exon	238185181	238185287	1000	-	.	gene_id "MSTRG.107770"; transcript_id "MSTRG.107770.46"; exon_number "7";
chr2	StringTie	exon	238188117	238188257	1000	-	.	gene_id "MSTRG.107770"; transcript_id "MSTRG.107770.46"; exon_number "8";
chr2	StringTie	exon	238189853	238189972	1000	-	.	gene_id "MSTRG.107770"; transcript_id "MSTRG.107770.46"; exon_number "9";
chr2	StringTie	exon	238194275	238194331	1000	-	.	gene_id "MSTRG.107770"; transcript_id "MSTRG.107770.46"; exon_number "10";
chr2	StringTie	exon	238194782	238194870	1000	-	.	gene_id "MSTRG.107770"; transcript_id "MSTRG.107770.46"; exon_number "11";
chr2	StringTie	exon	238203499	238203647	1000	-	.	gene_id "MSTRG.107770"; transcript_id "MSTRG.107770.46"; exon_number "12";
chr2	StringTie	transcript	238170402	238202565	1000	-	.	gene_id "MSTRG.107770"; transcript_id "MSTRG.107770.47";
chr2	StringTie	exon	238170402	238170676	1000	-	.	gene_id "MSTRG.107770"; transcript_id "MSTRG.107770.47"; exon_number "1";
chr2	StringTie	exon	238170943	238171024	1000	-	.	gene_id "MSTRG.107770"; transcript_id "MSTRG.107770.47"; exon_number "2";
chr2	StringTie	exon	238173534	238173653	1000	-	.	gene_id "MSTRG.107770"; transcript_id "MSTRG.107770.47"; exon_number "3";
chr2	StringTie	exon	238182065	238182186	1000	-	.	gene_id "MSTRG.107770"; transcript_id "MSTRG.107770.47"; exon_number "4";
chr2	StringTie	exon	238183653	238183740	1000	-	.	gene_id "MSTRG.107770"; transcript_id "MSTRG.107770.47"; exon_number "5";
chr2	StringTie	exon	238184020	238184113	1000	-	.	gene_id "MSTRG.107770"; transcript_id "MSTRG.107770.47"; exon_number "6";
chr2	StringTie	exon	238185181	238185287	1000	-	.	gene_id "MSTRG.107770"; transcript_id "MSTRG.107770.47"; exon_number "7";
chr2	StringTie	exon	238188131	238188257	1000	-	.	gene_id "MSTRG.107770"; transcript_id "MSTRG.107770.47"; exon_number "8";
chr2	StringTie	exon	238189853	238189972	1000	-	.	gene_id "MSTRG.107770"; transcript_id "MSTRG.107770.47"; exon_number "9";
chr2	StringTie	exon	238194275	238194331	1000	-	.	gene_id "MSTRG.107770"; transcript_id "MSTRG.107770.47"; exon_number "10";
chr2	StringTie	exon	238194782	238194870	1000	-	.	gene_id "MSTRG.107770"; transcript_id "MSTRG.107770.47"; exon_number "11";
chr2	StringTie	exon	238202457	238202565	1000	-	.	gene_id "MSTRG.107770"; transcript_id "MSTRG.107770.47"; exon_number "12";
chr2	StringTie	transcript	238170402	238203653	1000	-	.	gene_id "MSTRG.107770"; transcript_id "MSTRG.107770.48";
chr2	StringTie	exon	238170402	238170676	1000	-	.	gene_id "MSTRG.107770"; transcript_id "MSTRG.107770.48"; exon_number "1";
chr2	StringTie	exon	238170943	238171024	1000	-	.	gene_id "MSTRG.107770"; transcript_id "MSTRG.107770.48"; exon_number "2";
chr2	StringTie	exon	238173534	238173653	1000	-	.	gene_id "MSTRG.107770"; transcript_id "MSTRG.107770.48"; exon_number "3";
chr2	StringTie	exon	238182065	238182186	1000	-	.	gene_id "MSTRG.107770"; transcript_id "MSTRG.107770.48"; exon_number "4";
chr2	StringTie	exon	238183653	238183740	1000	-	.	gene_id "MSTRG.107770"; transcript_id "MSTRG.107770.48"; exon_number "5";
chr2	StringTie	exon	238184020	238184113	1000	-	.	gene_id "MSTRG.107770"; transcript_id "MSTRG.107770.48"; exon_number "6";
chr2	StringTie	exon	238185181	238185287	1000	-	.	gene_id "MSTRG.107770"; transcript_id "MSTRG.107770.48"; exon_number "7";
chr2	StringTie	exon	238188131	238188257	1000	-	.	gene_id "MSTRG.107770"; transcript_id "MSTRG.107770.48"; exon_number "8";
chr2	StringTie	exon	238189853	238189972	1000	-	.	gene_id "MSTRG.107770"; transcript_id "MSTRG.107770.48"; exon_number "9";
chr2	StringTie	exon	238194275	238194325	1000	-	.	gene_id "MSTRG.107770"; transcript_id "MSTRG.107770.48"; exon_number "10";
chr2	StringTie	exon	238194805	238194870	1000	-	.	gene_id "MSTRG.107770"; transcript_id "MSTRG.107770.48"; exon_number "11";
chr2	StringTie	exon	238203499	238203653	1000	-	.	gene_id "MSTRG.107770"; transcript_id "MSTRG.107770.48"; exon_number "12";
chr2	StringTie	transcript	238170402	238203698	1000	-	.	gene_id "MSTRG.107770"; transcript_id "MSTRG.107770.49";
chr2	StringTie	exon	238170402	238170843	1000	-	.	gene_id "MSTRG.107770"; transcript_id "MSTRG.107770.49"; exon_number "1";
chr2	StringTie	exon	238170943	238171024	1000	-	.	gene_id "MSTRG.107770"; transcript_id "MSTRG.107770.49"; exon_number "2";
chr2	StringTie	exon	238173534	238173653	1000	-	.	gene_id "MSTRG.107770"; transcript_id "MSTRG.107770.49"; exon_number "3";
chr2	StringTie	exon	238182065	238182186	1000	-	.	gene_id "MSTRG.107770"; transcript_id "MSTRG.107770.49"; exon_number "4";
chr2	StringTie	exon	238183653	238183740	1000	-	.	gene_id "MSTRG.107770"; transcript_id "MSTRG.107770.49"; exon_number "5";
chr2	StringTie	exon	238184020	238184113	1000	-	.	gene_id "MSTRG.107770"; transcript_id "MSTRG.107770.49"; exon_number "6";
chr2	StringTie	exon	238185181	238185287	1000	-	.	gene_id "MSTRG.107770"; transcript_id "MSTRG.107770.49"; exon_number "7";
chr2	StringTie	exon	238188131	238188257	1000	-	.	gene_id "MSTRG.107770"; transcript_id "MSTRG.107770.49"; exon_number "8";
chr2	StringTie	exon	238189863	238189972	1000	-	.	gene_id "MSTRG.107770"; transcript_id "MSTRG.107770.49"; exon_number "9";
chr2	StringTie	exon	238194275	238194331	1000	-	.	gene_id "MSTRG.107770"; transcript_id "MSTRG.107770.49"; exon_number "10";
chr2	StringTie	exon	238194782	238194870	1000	-	.	gene_id "MSTRG.107770"; transcript_id "MSTRG.107770.49"; exon_number "11";
chr2	StringTie	exon	238203499	238203698	1000	-	.	gene_id "MSTRG.107770"; transcript_id "MSTRG.107770.49"; exon_number "12";
chr2	StringTie	transcript	238170305	238203728	1000	-	.	gene_id "MSTRG.107770"; transcript_id "MSTRG.107770.5";
chr2	StringTie	exon	238170305	238170676	1000	-	.	gene_id "MSTRG.107770"; transcript_id "MSTRG.107770.5"; exon_number "1";
chr2	StringTie	exon	238170943	238171024	1000	-	.	gene_id "MSTRG.107770"; transcript_id "MSTRG.107770.5"; exon_number "2";
chr2	StringTie	exon	238173534	238173653	1000	-	.	gene_id "MSTRG.107770"; transcript_id "MSTRG.107770.5"; exon_number "3";
chr2	StringTie	exon	238182065	238182186	1000	-	.	gene_id "MSTRG.107770"; transcript_id "MSTRG.107770.5"; exon_number "4";
chr2	StringTie	exon	238183653	238183740	1000	-	.	gene_id "MSTRG.107770"; transcript_id "MSTRG.107770.5"; exon_number "5";
chr2	StringTie	exon	238184020	238184113	1000	-	.	gene_id "MSTRG.107770"; transcript_id "MSTRG.107770.5"; exon_number "6";
chr2	StringTie	exon	238185181	238185287	1000	-	.	gene_id "MSTRG.107770"; transcript_id "MSTRG.107770.5"; exon_number "7";
chr2	StringTie	exon	238188131	238188257	1000	-	.	gene_id "MSTRG.107770"; transcript_id "MSTRG.107770.5"; exon_number "8";
chr2	StringTie	exon	238189853	238189972	1000	-	.	gene_id "MSTRG.107770"; transcript_id "MSTRG.107770.5"; exon_number "9";
chr2	StringTie	exon	238190930	238192200	1000	-	.	gene_id "MSTRG.107770"; transcript_id "MSTRG.107770.5"; exon_number "10";
chr2	StringTie	exon	238194275	238194331	1000	-	.	gene_id "MSTRG.107770"; transcript_id "MSTRG.107770.5"; exon_number "11";
chr2	StringTie	exon	238194782	238194870	1000	-	.	gene_id "MSTRG.107770"; transcript_id "MSTRG.107770.5"; exon_number "12";
chr2	StringTie	exon	238203499	238203728	1000	-	.	gene_id "MSTRG.107770"; transcript_id "MSTRG.107770.5"; exon_number "13";
chr2	StringTie	transcript	238170402	238202650	1000	-	.	gene_id "MSTRG.107770"; transcript_id "MSTRG.107770.50";
chr2	StringTie	exon	238170402	238170676	1000	-	.	gene_id "MSTRG.107770"; transcript_id "MSTRG.107770.50"; exon_number "1";
chr2	StringTie	exon	238170943	238171024	1000	-	.	gene_id "MSTRG.107770"; transcript_id "MSTRG.107770.50"; exon_number "2";
chr2	StringTie	exon	238173534	238173653	1000	-	.	gene_id "MSTRG.107770"; transcript_id "MSTRG.107770.50"; exon_number "3";
chr2	StringTie	exon	238182065	238182186	1000	-	.	gene_id "MSTRG.107770"; transcript_id "MSTRG.107770.50"; exon_number "4";
chr2	StringTie	exon	238183653	238183740	1000	-	.	gene_id "MSTRG.107770"; transcript_id "MSTRG.107770.50"; exon_number "5";
chr2	StringTie	exon	238184020	238184113	1000	-	.	gene_id "MSTRG.107770"; transcript_id "MSTRG.107770.50"; exon_number "6";
chr2	StringTie	exon	238185181	238185287	1000	-	.	gene_id "MSTRG.107770"; transcript_id "MSTRG.107770.50"; exon_number "7";
chr2	StringTie	exon	238188131	238188231	1000	-	.	gene_id "MSTRG.107770"; transcript_id "MSTRG.107770.50"; exon_number "8";
chr2	StringTie	exon	238189863	238189972	1000	-	.	gene_id "MSTRG.107770"; transcript_id "MSTRG.107770.50"; exon_number "9";
chr2	StringTie	exon	238194275	238194331	1000	-	.	gene_id "MSTRG.107770"; transcript_id "MSTRG.107770.50"; exon_number "10";
chr2	StringTie	exon	238194782	238194870	1000	-	.	gene_id "MSTRG.107770"; transcript_id "MSTRG.107770.50"; exon_number "11";
chr2	StringTie	exon	238202457	238202650	1000	-	.	gene_id "MSTRG.107770"; transcript_id "MSTRG.107770.50"; exon_number "12";
chr2	StringTie	transcript	238170402	238203667	1000	-	.	gene_id "MSTRG.107770"; transcript_id "MSTRG.107770.51";
chr2	StringTie	exon	238170402	238170676	1000	-	.	gene_id "MSTRG.107770"; transcript_id "MSTRG.107770.51"; exon_number "1";
chr2	StringTie	exon	238170943	238171024	1000	-	.	gene_id "MSTRG.107770"; transcript_id "MSTRG.107770.51"; exon_number "2";
chr2	StringTie	exon	238173534	238173653	1000	-	.	gene_id "MSTRG.107770"; transcript_id "MSTRG.107770.51"; exon_number "3";
chr2	StringTie	exon	238182070	238182186	1000	-	.	gene_id "MSTRG.107770"; transcript_id "MSTRG.107770.51"; exon_number "4";
chr2	StringTie	exon	238183653	238183740	1000	-	.	gene_id "MSTRG.107770"; transcript_id "MSTRG.107770.51"; exon_number "5";
chr2	StringTie	exon	238184020	238184113	1000	-	.	gene_id "MSTRG.107770"; transcript_id "MSTRG.107770.51"; exon_number "6";
chr2	StringTie	exon	238185181	238185287	1000	-	.	gene_id "MSTRG.107770"; transcript_id "MSTRG.107770.51"; exon_number "7";
chr2	StringTie	exon	238188131	238188257	1000	-	.	gene_id "MSTRG.107770"; transcript_id "MSTRG.107770.51"; exon_number "8";
chr2	StringTie	exon	238189863	238189972	1000	-	.	gene_id "MSTRG.107770"; transcript_id "MSTRG.107770.51"; exon_number "9";
chr2	StringTie	exon	238194275	238194331	1000	-	.	gene_id "MSTRG.107770"; transcript_id "MSTRG.107770.51"; exon_number "10";
chr2	StringTie	exon	238194782	238194870	1000	-	.	gene_id "MSTRG.107770"; transcript_id "MSTRG.107770.51"; exon_number "11";
chr2	StringTie	exon	238203499	238203667	1000	-	.	gene_id "MSTRG.107770"; transcript_id "MSTRG.107770.51"; exon_number "12";
chr2	StringTie	transcript	238170402	238203648	1000	-	.	gene_id "MSTRG.107770"; transcript_id "MSTRG.107770.52";
chr2	StringTie	exon	238170402	238170676	1000	-	.	gene_id "MSTRG.107770"; transcript_id "MSTRG.107770.52"; exon_number "1";
chr2	StringTie	exon	238170943	238171024	1000	-	.	gene_id "MSTRG.107770"; transcript_id "MSTRG.107770.52"; exon_number "2";
chr2	StringTie	exon	238173534	238173653	1000	-	.	gene_id "MSTRG.107770"; transcript_id "MSTRG.107770.52"; exon_number "3";
chr2	StringTie	exon	238182065	238182186	1000	-	.	gene_id "MSTRG.107770"; transcript_id "MSTRG.107770.52"; exon_number "4";
chr2	StringTie	exon	238183653	238183740	1000	-	.	gene_id "MSTRG.107770"; transcript_id "MSTRG.107770.52"; exon_number "5";
chr2	StringTie	exon	238184020	238184110	1000	-	.	gene_id "MSTRG.107770"; transcript_id "MSTRG.107770.52"; exon_number "6";
chr2	StringTie	exon	238185181	238185287	1000	-	.	gene_id "MSTRG.107770"; transcript_id "MSTRG.107770.52"; exon_number "7";
chr2	StringTie	exon	238188131	238188257	1000	-	.	gene_id "MSTRG.107770"; transcript_id "MSTRG.107770.52"; exon_number "8";
chr2	StringTie	exon	238189859	238189972	1000	-	.	gene_id "MSTRG.107770"; transcript_id "MSTRG.107770.52"; exon_number "9";
chr2	StringTie	exon	238194275	238194331	1000	-	.	gene_id "MSTRG.107770"; transcript_id "MSTRG.107770.52"; exon_number "10";
chr2	StringTie	exon	238194805	238194870	1000	-	.	gene_id "MSTRG.107770"; transcript_id "MSTRG.107770.52"; exon_number "11";
chr2	StringTie	exon	238203499	238203648	1000	-	.	gene_id "MSTRG.107770"; transcript_id "MSTRG.107770.52"; exon_number "12";
chr2	StringTie	transcript	238170402	238203627	1000	-	.	gene_id "MSTRG.107770"; transcript_id "MSTRG.107770.53";
chr2	StringTie	exon	238170402	238170676	1000	-	.	gene_id "MSTRG.107770"; transcript_id "MSTRG.107770.53"; exon_number "1";
chr2	StringTie	exon	238170943	238171024	1000	-	.	gene_id "MSTRG.107770"; transcript_id "MSTRG.107770.53"; exon_number "2";
chr2	StringTie	exon	238173534	238173653	1000	-	.	gene_id "MSTRG.107770"; transcript_id "MSTRG.107770.53"; exon_number "3";
chr2	StringTie	exon	238182065	238182186	1000	-	.	gene_id "MSTRG.107770"; transcript_id "MSTRG.107770.53"; exon_number "4";
chr2	StringTie	exon	238183653	238183740	1000	-	.	gene_id "MSTRG.107770"; transcript_id "MSTRG.107770.53"; exon_number "5";
chr2	StringTie	exon	238184024	238184113	1000	-	.	gene_id "MSTRG.107770"; transcript_id "MSTRG.107770.53"; exon_number "6";
chr2	StringTie	exon	238185181	238185287	1000	-	.	gene_id "MSTRG.107770"; transcript_id "MSTRG.107770.53"; exon_number "7";
chr2	StringTie	exon	238188131	238188231	1000	-	.	gene_id "MSTRG.107770"; transcript_id "MSTRG.107770.53"; exon_number "8";
chr2	StringTie	exon	238189863	238189972	1000	-	.	gene_id "MSTRG.107770"; transcript_id "MSTRG.107770.53"; exon_number "9";
chr2	StringTie	exon	238194275	238194331	1000	-	.	gene_id "MSTRG.107770"; transcript_id "MSTRG.107770.53"; exon_number "10";
chr2	StringTie	exon	238194782	238194870	1000	-	.	gene_id "MSTRG.107770"; transcript_id "MSTRG.107770.53"; exon_number "11";
chr2	StringTie	exon	238203499	238203627	1000	-	.	gene_id "MSTRG.107770"; transcript_id "MSTRG.107770.53"; exon_number "12";
chr2	StringTie	transcript	238170402	238203723	1000	-	.	gene_id "MSTRG.107770"; transcript_id "MSTRG.107770.54";
chr2	StringTie	exon	238170402	238170676	1000	-	.	gene_id "MSTRG.107770"; transcript_id "MSTRG.107770.54"; exon_number "1";
chr2	StringTie	exon	238170943	238171024	1000	-	.	gene_id "MSTRG.107770"; transcript_id "MSTRG.107770.54"; exon_number "2";
chr2	StringTie	exon	238173534	238173653	1000	-	.	gene_id "MSTRG.107770"; transcript_id "MSTRG.107770.54"; exon_number "3";
chr2	StringTie	exon	238182065	238182186	1000	-	.	gene_id "MSTRG.107770"; transcript_id "MSTRG.107770.54"; exon_number "4";
chr2	StringTie	exon	238183653	238183740	1000	-	.	gene_id "MSTRG.107770"; transcript_id "MSTRG.107770.54"; exon_number "5";
chr2	StringTie	exon	238184020	238184113	1000	-	.	gene_id "MSTRG.107770"; transcript_id "MSTRG.107770.54"; exon_number "6";
chr2	StringTie	exon	238185181	238185287	1000	-	.	gene_id "MSTRG.107770"; transcript_id "MSTRG.107770.54"; exon_number "7";
chr2	StringTie	exon	238188131	238188231	1000	-	.	gene_id "MSTRG.107770"; transcript_id "MSTRG.107770.54"; exon_number "8";
chr2	StringTie	exon	238189863	238189972	1000	-	.	gene_id "MSTRG.107770"; transcript_id "MSTRG.107770.54"; exon_number "9";
chr2	StringTie	exon	238194275	238194331	1000	-	.	gene_id "MSTRG.107770"; transcript_id "MSTRG.107770.54"; exon_number "10";
chr2	StringTie	exon	238194655	238194702	1000	-	.	gene_id "MSTRG.107770"; transcript_id "MSTRG.107770.54"; exon_number "11";
chr2	StringTie	exon	238194805	238194870	1000	-	.	gene_id "MSTRG.107770"; transcript_id "MSTRG.107770.54"; exon_number "12";
chr2	StringTie	exon	238203499	238203723	1000	-	.	gene_id "MSTRG.107770"; transcript_id "MSTRG.107770.54"; exon_number "13";
chr2	StringTie	transcript	238170402	238215955	1000	-	.	gene_id "MSTRG.107770"; transcript_id "MSTRG.107770.55";
chr2	StringTie	exon	238170402	238170676	1000	-	.	gene_id "MSTRG.107770"; transcript_id "MSTRG.107770.55"; exon_number "1";
chr2	StringTie	exon	238170943	238171024	1000	-	.	gene_id "MSTRG.107770"; transcript_id "MSTRG.107770.55"; exon_number "2";
chr2	StringTie	exon	238173534	238173653	1000	-	.	gene_id "MSTRG.107770"; transcript_id "MSTRG.107770.55"; exon_number "3";
chr2	StringTie	exon	238182065	238182186	1000	-	.	gene_id "MSTRG.107770"; transcript_id "MSTRG.107770.55"; exon_number "4";
chr2	StringTie	exon	238183653	238183740	1000	-	.	gene_id "MSTRG.107770"; transcript_id "MSTRG.107770.55"; exon_number "5";
chr2	StringTie	exon	238184020	238184113	1000	-	.	gene_id "MSTRG.107770"; transcript_id "MSTRG.107770.55"; exon_number "6";
chr2	StringTie	exon	238185181	238185287	1000	-	.	gene_id "MSTRG.107770"; transcript_id "MSTRG.107770.55"; exon_number "7";
chr2	StringTie	exon	238188131	238188257	1000	-	.	gene_id "MSTRG.107770"; transcript_id "MSTRG.107770.55"; exon_number "8";
chr2	StringTie	exon	238189853	238189972	1000	-	.	gene_id "MSTRG.107770"; transcript_id "MSTRG.107770.55"; exon_number "9";
chr2	StringTie	exon	238194275	238194331	1000	-	.	gene_id "MSTRG.107770"; transcript_id "MSTRG.107770.55"; exon_number "10";
chr2	StringTie	exon	238194782	238194870	1000	-	.	gene_id "MSTRG.107770"; transcript_id "MSTRG.107770.55"; exon_number "11";
chr2	StringTie	exon	238203499	238203682	1000	-	.	gene_id "MSTRG.107770"; transcript_id "MSTRG.107770.55"; exon_number "12";
chr2	StringTie	exon	238215938	238215955	1000	-	.	gene_id "MSTRG.107770"; transcript_id "MSTRG.107770.55"; exon_number "13";
chr2	StringTie	transcript	238170306	238203731	1000	-	.	gene_id "MSTRG.107770"; transcript_id "MSTRG.107770.6";
chr2	StringTie	exon	238170306	238170676	1000	-	.	gene_id "MSTRG.107770"; transcript_id "MSTRG.107770.6"; exon_number "1";
chr2	StringTie	exon	238170943	238171024	1000	-	.	gene_id "MSTRG.107770"; transcript_id "MSTRG.107770.6"; exon_number "2";
chr2	StringTie	exon	238173534	238173653	1000	-	.	gene_id "MSTRG.107770"; transcript_id "MSTRG.107770.6"; exon_number "3";
chr2	StringTie	exon	238182065	238182186	1000	-	.	gene_id "MSTRG.107770"; transcript_id "MSTRG.107770.6"; exon_number "4";
chr2	StringTie	exon	238183653	238183740	1000	-	.	gene_id "MSTRG.107770"; transcript_id "MSTRG.107770.6"; exon_number "5";
chr2	StringTie	exon	238184020	238184113	1000	-	.	gene_id "MSTRG.107770"; transcript_id "MSTRG.107770.6"; exon_number "6";
chr2	StringTie	exon	238185181	238185287	1000	-	.	gene_id "MSTRG.107770"; transcript_id "MSTRG.107770.6"; exon_number "7";
chr2	StringTie	exon	238188131	238188231	1000	-	.	gene_id "MSTRG.107770"; transcript_id "MSTRG.107770.6"; exon_number "8";
chr2	StringTie	exon	238189863	238189972	1000	-	.	gene_id "MSTRG.107770"; transcript_id "MSTRG.107770.6"; exon_number "9";
chr2	StringTie	exon	238194275	238194331	1000	-	.	gene_id "MSTRG.107770"; transcript_id "MSTRG.107770.6"; exon_number "10";
chr2	StringTie	exon	238194782	238194870	1000	-	.	gene_id "MSTRG.107770"; transcript_id "MSTRG.107770.6"; exon_number "11";
chr2	StringTie	exon	238203499	238203731	1000	-	.	gene_id "MSTRG.107770"; transcript_id "MSTRG.107770.6"; exon_number "12";
chr2	StringTie	transcript	238170404	238203641	1000	-	.	gene_id "MSTRG.107770"; transcript_id "MSTRG.107770.60";
chr2	StringTie	exon	238170404	238170676	1000	-	.	gene_id "MSTRG.107770"; transcript_id "MSTRG.107770.60"; exon_number "1";
chr2	StringTie	exon	238170943	238171024	1000	-	.	gene_id "MSTRG.107770"; transcript_id "MSTRG.107770.60"; exon_number "2";
chr2	StringTie	exon	238173534	238173653	1000	-	.	gene_id "MSTRG.107770"; transcript_id "MSTRG.107770.60"; exon_number "3";
chr2	StringTie	exon	238182065	238182186	1000	-	.	gene_id "MSTRG.107770"; transcript_id "MSTRG.107770.60"; exon_number "4";
chr2	StringTie	exon	238183653	238183740	1000	-	.	gene_id "MSTRG.107770"; transcript_id "MSTRG.107770.60"; exon_number "5";
chr2	StringTie	exon	238184020	238184113	1000	-	.	gene_id "MSTRG.107770"; transcript_id "MSTRG.107770.60"; exon_number "6";
chr2	StringTie	exon	238188131	238188257	1000	-	.	gene_id "MSTRG.107770"; transcript_id "MSTRG.107770.60"; exon_number "7";
chr2	StringTie	exon	238189853	238189972	1000	-	.	gene_id "MSTRG.107770"; transcript_id "MSTRG.107770.60"; exon_number "8";
chr2	StringTie	exon	238194275	238194331	1000	-	.	gene_id "MSTRG.107770"; transcript_id "MSTRG.107770.60"; exon_number "9";
chr2	StringTie	exon	238194782	238194870	1000	-	.	gene_id "MSTRG.107770"; transcript_id "MSTRG.107770.60"; exon_number "10";
chr2	StringTie	exon	238203499	238203641	1000	-	.	gene_id "MSTRG.107770"; transcript_id "MSTRG.107770.60"; exon_number "11";
chr2	StringTie	transcript	238170405	238203727	1000	-	.	gene_id "MSTRG.107770"; transcript_id "MSTRG.107770.61";
chr2	StringTie	exon	238170405	238170676	1000	-	.	gene_id "MSTRG.107770"; transcript_id "MSTRG.107770.61"; exon_number "1";
chr2	StringTie	exon	238170943	238171024	1000	-	.	gene_id "MSTRG.107770"; transcript_id "MSTRG.107770.61"; exon_number "2";
chr2	StringTie	exon	238182065	238182186	1000	-	.	gene_id "MSTRG.107770"; transcript_id "MSTRG.107770.61"; exon_number "3";
chr2	StringTie	exon	238183653	238183740	1000	-	.	gene_id "MSTRG.107770"; transcript_id "MSTRG.107770.61"; exon_number "4";
chr2	StringTie	exon	238184020	238184113	1000	-	.	gene_id "MSTRG.107770"; transcript_id "MSTRG.107770.61"; exon_number "5";
chr2	StringTie	exon	238185181	238185287	1000	-	.	gene_id "MSTRG.107770"; transcript_id "MSTRG.107770.61"; exon_number "6";
chr2	StringTie	exon	238188131	238188231	1000	-	.	gene_id "MSTRG.107770"; transcript_id "MSTRG.107770.61"; exon_number "7";
chr2	StringTie	exon	238189863	238189972	1000	-	.	gene_id "MSTRG.107770"; transcript_id "MSTRG.107770.61"; exon_number "8";
chr2	StringTie	exon	238194275	238194331	1000	-	.	gene_id "MSTRG.107770"; transcript_id "MSTRG.107770.61"; exon_number "9";
chr2	StringTie	exon	238194782	238194870	1000	-	.	gene_id "MSTRG.107770"; transcript_id "MSTRG.107770.61"; exon_number "10";
chr2	StringTie	exon	238203499	238203727	1000	-	.	gene_id "MSTRG.107770"; transcript_id "MSTRG.107770.61"; exon_number "11";
chr2	StringTie	transcript	238170407	238174257	1000	-	.	gene_id "MSTRG.107770"; transcript_id "MSTRG.107770.62";
chr2	StringTie	exon	238170407	238170676	1000	-	.	gene_id "MSTRG.107770"; transcript_id "MSTRG.107770.62"; exon_number "1";
chr2	StringTie	exon	238170943	238171024	1000	-	.	gene_id "MSTRG.107770"; transcript_id "MSTRG.107770.62"; exon_number "2";
chr2	StringTie	exon	238173534	238173653	1000	-	.	gene_id "MSTRG.107770"; transcript_id "MSTRG.107770.62"; exon_number "3";
chr2	StringTie	exon	238173724	238174257	1000	-	.	gene_id "MSTRG.107770"; transcript_id "MSTRG.107770.62"; exon_number "4";
chr2	StringTie	transcript	238170407	238203649	1000	-	.	gene_id "MSTRG.107770"; transcript_id "MSTRG.107770.63";
chr2	StringTie	exon	238170407	238170676	1000	-	.	gene_id "MSTRG.107770"; transcript_id "MSTRG.107770.63"; exon_number "1";
chr2	StringTie	exon	238170943	238171024	1000	-	.	gene_id "MSTRG.107770"; transcript_id "MSTRG.107770.63"; exon_number "2";
chr2	StringTie	exon	238173534	238173653	1000	-	.	gene_id "MSTRG.107770"; transcript_id "MSTRG.107770.63"; exon_number "3";
chr2	StringTie	exon	238182065	238182186	1000	-	.	gene_id "MSTRG.107770"; transcript_id "MSTRG.107770.63"; exon_number "4";
chr2	StringTie	exon	238183653	238183740	1000	-	.	gene_id "MSTRG.107770"; transcript_id "MSTRG.107770.63"; exon_number "5";
chr2	StringTie	exon	238184020	238184110	1000	-	.	gene_id "MSTRG.107770"; transcript_id "MSTRG.107770.63"; exon_number "6";
chr2	StringTie	exon	238185181	238185287	1000	-	.	gene_id "MSTRG.107770"; transcript_id "MSTRG.107770.63"; exon_number "7";
chr2	StringTie	exon	238188131	238188257	1000	-	.	gene_id "MSTRG.107770"; transcript_id "MSTRG.107770.63"; exon_number "8";
chr2	StringTie	exon	238189859	238189972	1000	-	.	gene_id "MSTRG.107770"; transcript_id "MSTRG.107770.63"; exon_number "9";
chr2	StringTie	exon	238194275	238194331	1000	-	.	gene_id "MSTRG.107770"; transcript_id "MSTRG.107770.63"; exon_number "10";
chr2	StringTie	exon	238194782	238194870	1000	-	.	gene_id "MSTRG.107770"; transcript_id "MSTRG.107770.63"; exon_number "11";
chr2	StringTie	exon	238203499	238203649	1000	-	.	gene_id "MSTRG.107770"; transcript_id "MSTRG.107770.63"; exon_number "12";
chr2	StringTie	transcript	238170409	238183515	1000	-	.	gene_id "MSTRG.107770"; transcript_id "MSTRG.107770.65";
chr2	StringTie	exon	238170409	238171024	1000	-	.	gene_id "MSTRG.107770"; transcript_id "MSTRG.107770.65"; exon_number "1";
chr2	StringTie	exon	238173534	238173653	1000	-	.	gene_id "MSTRG.107770"; transcript_id "MSTRG.107770.65"; exon_number "2";
chr2	StringTie	exon	238182065	238182186	1000	-	.	gene_id "MSTRG.107770"; transcript_id "MSTRG.107770.65"; exon_number "3";
chr2	StringTie	exon	238183497	238183515	1000	-	.	gene_id "MSTRG.107770"; transcript_id "MSTRG.107770.65"; exon_number "4";
chr2	StringTie	transcript	238170410	238202580	1000	-	.	gene_id "MSTRG.107770"; transcript_id "MSTRG.107770.67";
chr2	StringTie	exon	238170410	238170676	1000	-	.	gene_id "MSTRG.107770"; transcript_id "MSTRG.107770.67"; exon_number "1";
chr2	StringTie	exon	238170943	238171024	1000	-	.	gene_id "MSTRG.107770"; transcript_id "MSTRG.107770.67"; exon_number "2";
chr2	StringTie	exon	238173534	238173653	1000	-	.	gene_id "MSTRG.107770"; transcript_id "MSTRG.107770.67"; exon_number "3";
chr2	StringTie	exon	238182065	238182186	1000	-	.	gene_id "MSTRG.107770"; transcript_id "MSTRG.107770.67"; exon_number "4";
chr2	StringTie	exon	238183653	238183740	1000	-	.	gene_id "MSTRG.107770"; transcript_id "MSTRG.107770.67"; exon_number "5";
chr2	StringTie	exon	238184020	238184113	1000	-	.	gene_id "MSTRG.107770"; transcript_id "MSTRG.107770.67"; exon_number "6";
chr2	StringTie	exon	238185181	238185287	1000	-	.	gene_id "MSTRG.107770"; transcript_id "MSTRG.107770.67"; exon_number "7";
chr2	StringTie	exon	238188131	238188257	1000	-	.	gene_id "MSTRG.107770"; transcript_id "MSTRG.107770.67"; exon_number "8";
chr2	StringTie	exon	238189863	238189972	1000	-	.	gene_id "MSTRG.107770"; transcript_id "MSTRG.107770.67"; exon_number "9";
chr2	StringTie	exon	238194275	238194331	1000	-	.	gene_id "MSTRG.107770"; transcript_id "MSTRG.107770.67"; exon_number "10";
chr2	StringTie	exon	238194782	238194870	1000	-	.	gene_id "MSTRG.107770"; transcript_id "MSTRG.107770.67"; exon_number "11";
chr2	StringTie	exon	238202457	238202580	1000	-	.	gene_id "MSTRG.107770"; transcript_id "MSTRG.107770.67"; exon_number "12";
chr2	StringTie	transcript	238170410	238203648	1000	-	.	gene_id "MSTRG.107770"; transcript_id "MSTRG.107770.68";
chr2	StringTie	exon	238170410	238170676	1000	-	.	gene_id "MSTRG.107770"; transcript_id "MSTRG.107770.68"; exon_number "1";
chr2	StringTie	exon	238170943	238171024	1000	-	.	gene_id "MSTRG.107770"; transcript_id "MSTRG.107770.68"; exon_number "2";
chr2	StringTie	exon	238173534	238173653	1000	-	.	gene_id "MSTRG.107770"; transcript_id "MSTRG.107770.68"; exon_number "3";
chr2	StringTie	exon	238182065	238182186	1000	-	.	gene_id "MSTRG.107770"; transcript_id "MSTRG.107770.68"; exon_number "4";
chr2	StringTie	exon	238183653	238183740	1000	-	.	gene_id "MSTRG.107770"; transcript_id "MSTRG.107770.68"; exon_number "5";
chr2	StringTie	exon	238184020	238184113	1000	-	.	gene_id "MSTRG.107770"; transcript_id "MSTRG.107770.68"; exon_number "6";
chr2	StringTie	exon	238185181	238185287	1000	-	.	gene_id "MSTRG.107770"; transcript_id "MSTRG.107770.68"; exon_number "7";
chr2	StringTie	exon	238188131	238188257	1000	-	.	gene_id "MSTRG.107770"; transcript_id "MSTRG.107770.68"; exon_number "8";
chr2	StringTie	exon	238189863	238189972	1000	-	.	gene_id "MSTRG.107770"; transcript_id "MSTRG.107770.68"; exon_number "9";
chr2	StringTie	exon	238194275	238194331	1000	-	.	gene_id "MSTRG.107770"; transcript_id "MSTRG.107770.68"; exon_number "10";
chr2	StringTie	exon	238194782	238194861	1000	-	.	gene_id "MSTRG.107770"; transcript_id "MSTRG.107770.68"; exon_number "11";
chr2	StringTie	exon	238203499	238203648	1000	-	.	gene_id "MSTRG.107770"; transcript_id "MSTRG.107770.68"; exon_number "12";
chr2	StringTie	transcript	238170415	238188523	1000	-	.	gene_id "MSTRG.107770"; transcript_id "MSTRG.107770.69";
chr2	StringTie	exon	238170415	238170676	1000	-	.	gene_id "MSTRG.107770"; transcript_id "MSTRG.107770.69"; exon_number "1";
chr2	StringTie	exon	238170943	238171024	1000	-	.	gene_id "MSTRG.107770"; transcript_id "MSTRG.107770.69"; exon_number "2";
chr2	StringTie	exon	238173534	238173653	1000	-	.	gene_id "MSTRG.107770"; transcript_id "MSTRG.107770.69"; exon_number "3";
chr2	StringTie	exon	238182065	238182186	1000	-	.	gene_id "MSTRG.107770"; transcript_id "MSTRG.107770.69"; exon_number "4";
chr2	StringTie	exon	238183653	238183740	1000	-	.	gene_id "MSTRG.107770"; transcript_id "MSTRG.107770.69"; exon_number "5";
chr2	StringTie	exon	238184020	238184113	1000	-	.	gene_id "MSTRG.107770"; transcript_id "MSTRG.107770.69"; exon_number "6";
chr2	StringTie	exon	238185181	238185287	1000	-	.	gene_id "MSTRG.107770"; transcript_id "MSTRG.107770.69"; exon_number "7";
chr2	StringTie	exon	238188131	238188257	1000	-	.	gene_id "MSTRG.107770"; transcript_id "MSTRG.107770.69"; exon_number "8";
chr2	StringTie	exon	238188394	238188523	1000	-	.	gene_id "MSTRG.107770"; transcript_id "MSTRG.107770.69"; exon_number "9";
chr2	StringTie	transcript	238170307	238203732	1000	-	.	gene_id "MSTRG.107770"; transcript_id "MSTRG.107770.7";
chr2	StringTie	exon	238170307	238170676	1000	-	.	gene_id "MSTRG.107770"; transcript_id "MSTRG.107770.7"; exon_number "1";
chr2	StringTie	exon	238170943	238171024	1000	-	.	gene_id "MSTRG.107770"; transcript_id "MSTRG.107770.7"; exon_number "2";
chr2	StringTie	exon	238173534	238173653	1000	-	.	gene_id "MSTRG.107770"; transcript_id "MSTRG.107770.7"; exon_number "3";
chr2	StringTie	exon	238182065	238182186	1000	-	.	gene_id "MSTRG.107770"; transcript_id "MSTRG.107770.7"; exon_number "4";
chr2	StringTie	exon	238183653	238183740	1000	-	.	gene_id "MSTRG.107770"; transcript_id "MSTRG.107770.7"; exon_number "5";
chr2	StringTie	exon	238184020	238184113	1000	-	.	gene_id "MSTRG.107770"; transcript_id "MSTRG.107770.7"; exon_number "6";
chr2	StringTie	exon	238185181	238185287	1000	-	.	gene_id "MSTRG.107770"; transcript_id "MSTRG.107770.7"; exon_number "7";
chr2	StringTie	exon	238188131	238188257	1000	-	.	gene_id "MSTRG.107770"; transcript_id "MSTRG.107770.7"; exon_number "8";
chr2	StringTie	exon	238189863	238189972	1000	-	.	gene_id "MSTRG.107770"; transcript_id "MSTRG.107770.7"; exon_number "9";
chr2	StringTie	exon	238194275	238194331	1000	-	.	gene_id "MSTRG.107770"; transcript_id "MSTRG.107770.7"; exon_number "10";
chr2	StringTie	exon	238194655	238194702	1000	-	.	gene_id "MSTRG.107770"; transcript_id "MSTRG.107770.7"; exon_number "11";
chr2	StringTie	exon	238194805	238194870	1000	-	.	gene_id "MSTRG.107770"; transcript_id "MSTRG.107770.7"; exon_number "12";
chr2	StringTie	exon	238203499	238203732	1000	-	.	gene_id "MSTRG.107770"; transcript_id "MSTRG.107770.7"; exon_number "13";
chr2	StringTie	transcript	238170442	238203613	1000	-	.	gene_id "MSTRG.107770"; transcript_id "MSTRG.107770.70";
chr2	StringTie	exon	238170442	238170676	1000	-	.	gene_id "MSTRG.107770"; transcript_id "MSTRG.107770.70"; exon_number "1";
chr2	StringTie	exon	238170943	238171024	1000	-	.	gene_id "MSTRG.107770"; transcript_id "MSTRG.107770.70"; exon_number "2";
chr2	StringTie	exon	238173534	238173653	1000	-	.	gene_id "MSTRG.107770"; transcript_id "MSTRG.107770.70"; exon_number "3";
chr2	StringTie	exon	238182065	238182186	1000	-	.	gene_id "MSTRG.107770"; transcript_id "MSTRG.107770.70"; exon_number "4";
chr2	StringTie	exon	238183653	238183740	1000	-	.	gene_id "MSTRG.107770"; transcript_id "MSTRG.107770.70"; exon_number "5";
chr2	StringTie	exon	238184020	238184113	1000	-	.	gene_id "MSTRG.107770"; transcript_id "MSTRG.107770.70"; exon_number "6";
chr2	StringTie	exon	238185181	238185287	1000	-	.	gene_id "MSTRG.107770"; transcript_id "MSTRG.107770.70"; exon_number "7";
chr2	StringTie	exon	238188131	238188231	1000	-	.	gene_id "MSTRG.107770"; transcript_id "MSTRG.107770.70"; exon_number "8";
chr2	StringTie	exon	238189863	238189972	1000	-	.	gene_id "MSTRG.107770"; transcript_id "MSTRG.107770.70"; exon_number "9";
chr2	StringTie	exon	238194275	238194325	1000	-	.	gene_id "MSTRG.107770"; transcript_id "MSTRG.107770.70"; exon_number "10";
chr2	StringTie	exon	238194805	238194870	1000	-	.	gene_id "MSTRG.107770"; transcript_id "MSTRG.107770.70"; exon_number "11";
chr2	StringTie	exon	238203499	238203613	1000	-	.	gene_id "MSTRG.107770"; transcript_id "MSTRG.107770.70"; exon_number "12";
chr2	StringTie	transcript	238176858	238203749	1000	-	.	gene_id "MSTRG.107770"; transcript_id "MSTRG.107770.71";
chr2	StringTie	exon	238176858	238178485	1000	-	.	gene_id "MSTRG.107770"; transcript_id "MSTRG.107770.71"; exon_number "1";
chr2	StringTie	exon	238182065	238182186	1000	-	.	gene_id "MSTRG.107770"; transcript_id "MSTRG.107770.71"; exon_number "2";
chr2	StringTie	exon	238183653	238183740	1000	-	.	gene_id "MSTRG.107770"; transcript_id "MSTRG.107770.71"; exon_number "3";
chr2	StringTie	exon	238184020	238184113	1000	-	.	gene_id "MSTRG.107770"; transcript_id "MSTRG.107770.71"; exon_number "4";
chr2	StringTie	exon	238185181	238185287	1000	-	.	gene_id "MSTRG.107770"; transcript_id "MSTRG.107770.71"; exon_number "5";
chr2	StringTie	exon	238188131	238188257	1000	-	.	gene_id "MSTRG.107770"; transcript_id "MSTRG.107770.71"; exon_number "6";
chr2	StringTie	exon	238189853	238189972	1000	-	.	gene_id "MSTRG.107770"; transcript_id "MSTRG.107770.71"; exon_number "7";
chr2	StringTie	exon	238194275	238194331	1000	-	.	gene_id "MSTRG.107770"; transcript_id "MSTRG.107770.71"; exon_number "8";
chr2	StringTie	exon	238194805	238194870	1000	-	.	gene_id "MSTRG.107770"; transcript_id "MSTRG.107770.71"; exon_number "9";
chr2	StringTie	exon	238203499	238203749	1000	-	.	gene_id "MSTRG.107770"; transcript_id "MSTRG.107770.71"; exon_number "10";
chr2	StringTie	transcript	238177195	238203734	1000	-	.	gene_id "MSTRG.107770"; transcript_id "MSTRG.107770.72";
chr2	StringTie	exon	238177195	238177963	1000	-	.	gene_id "MSTRG.107770"; transcript_id "MSTRG.107770.72"; exon_number "1";
chr2	StringTie	exon	238182065	238182186	1000	-	.	gene_id "MSTRG.107770"; transcript_id "MSTRG.107770.72"; exon_number "2";
chr2	StringTie	exon	238183653	238183740	1000	-	.	gene_id "MSTRG.107770"; transcript_id "MSTRG.107770.72"; exon_number "3";
chr2	StringTie	exon	238184020	238184113	1000	-	.	gene_id "MSTRG.107770"; transcript_id "MSTRG.107770.72"; exon_number "4";
chr2	StringTie	exon	238185181	238185287	1000	-	.	gene_id "MSTRG.107770"; transcript_id "MSTRG.107770.72"; exon_number "5";
chr2	StringTie	exon	238188131	238188257	1000	-	.	gene_id "MSTRG.107770"; transcript_id "MSTRG.107770.72"; exon_number "6";
chr2	StringTie	exon	238189853	238189972	1000	-	.	gene_id "MSTRG.107770"; transcript_id "MSTRG.107770.72"; exon_number "7";
chr2	StringTie	exon	238194275	238194331	1000	-	.	gene_id "MSTRG.107770"; transcript_id "MSTRG.107770.72"; exon_number "8";
chr2	StringTie	exon	238194782	238194870	1000	-	.	gene_id "MSTRG.107770"; transcript_id "MSTRG.107770.72"; exon_number "9";
chr2	StringTie	exon	238203499	238203734	1000	-	.	gene_id "MSTRG.107770"; transcript_id "MSTRG.107770.72"; exon_number "10";
chr2	StringTie	transcript	238178183	238203729	1000	-	.	gene_id "MSTRG.107770"; transcript_id "MSTRG.107770.73";
chr2	StringTie	exon	238178183	238178485	1000	-	.	gene_id "MSTRG.107770"; transcript_id "MSTRG.107770.73"; exon_number "1";
chr2	StringTie	exon	238182065	238182186	1000	-	.	gene_id "MSTRG.107770"; transcript_id "MSTRG.107770.73"; exon_number "2";
chr2	StringTie	exon	238183653	238183740	1000	-	.	gene_id "MSTRG.107770"; transcript_id "MSTRG.107770.73"; exon_number "3";
chr2	StringTie	exon	238184020	238184113	1000	-	.	gene_id "MSTRG.107770"; transcript_id "MSTRG.107770.73"; exon_number "4";
chr2	StringTie	exon	238185181	238185287	1000	-	.	gene_id "MSTRG.107770"; transcript_id "MSTRG.107770.73"; exon_number "5";
chr2	StringTie	exon	238188131	238188257	1000	-	.	gene_id "MSTRG.107770"; transcript_id "MSTRG.107770.73"; exon_number "6";
chr2	StringTie	exon	238189863	238189972	1000	-	.	gene_id "MSTRG.107770"; transcript_id "MSTRG.107770.73"; exon_number "7";
chr2	StringTie	exon	238194275	238194331	1000	-	.	gene_id "MSTRG.107770"; transcript_id "MSTRG.107770.73"; exon_number "8";
chr2	StringTie	exon	238194805	238194870	1000	-	.	gene_id "MSTRG.107770"; transcript_id "MSTRG.107770.73"; exon_number "9";
chr2	StringTie	exon	238203499	238203729	1000	-	.	gene_id "MSTRG.107770"; transcript_id "MSTRG.107770.73"; exon_number "10";
chr2	StringTie	transcript	238170325	238203653	1000	-	.	gene_id "MSTRG.107770"; transcript_id "MSTRG.107770.8";
chr2	StringTie	exon	238170325	238170676	1000	-	.	gene_id "MSTRG.107770"; transcript_id "MSTRG.107770.8"; exon_number "1";
chr2	StringTie	exon	238170943	238171024	1000	-	.	gene_id "MSTRG.107770"; transcript_id "MSTRG.107770.8"; exon_number "2";
chr2	StringTie	exon	238173534	238173653	1000	-	.	gene_id "MSTRG.107770"; transcript_id "MSTRG.107770.8"; exon_number "3";
chr2	StringTie	exon	238182065	238182186	1000	-	.	gene_id "MSTRG.107770"; transcript_id "MSTRG.107770.8"; exon_number "4";
chr2	StringTie	exon	238183653	238183740	1000	-	.	gene_id "MSTRG.107770"; transcript_id "MSTRG.107770.8"; exon_number "5";
chr2	StringTie	exon	238184020	238184110	1000	-	.	gene_id "MSTRG.107770"; transcript_id "MSTRG.107770.8"; exon_number "6";
chr2	StringTie	exon	238185181	238185287	1000	-	.	gene_id "MSTRG.107770"; transcript_id "MSTRG.107770.8"; exon_number "7";
chr2	StringTie	exon	238188131	238188257	1000	-	.	gene_id "MSTRG.107770"; transcript_id "MSTRG.107770.8"; exon_number "8";
chr2	StringTie	exon	238189863	238189972	1000	-	.	gene_id "MSTRG.107770"; transcript_id "MSTRG.107770.8"; exon_number "9";
chr2	StringTie	exon	238194275	238194331	1000	-	.	gene_id "MSTRG.107770"; transcript_id "MSTRG.107770.8"; exon_number "10";
chr2	StringTie	exon	238194782	238194870	1000	-	.	gene_id "MSTRG.107770"; transcript_id "MSTRG.107770.8"; exon_number "11";
chr2	StringTie	exon	238203499	238203653	1000	-	.	gene_id "MSTRG.107770"; transcript_id "MSTRG.107770.8"; exon_number "12";
chr2	StringTie	transcript	238170330	238203750	1000	-	.	gene_id "MSTRG.107770"; transcript_id "MSTRG.107770.9";
chr2	StringTie	exon	238170330	238170676	1000	-	.	gene_id "MSTRG.107770"; transcript_id "MSTRG.107770.9"; exon_number "1";
chr2	StringTie	exon	238170943	238171024	1000	-	.	gene_id "MSTRG.107770"; transcript_id "MSTRG.107770.9"; exon_number "2";
chr2	StringTie	exon	238173534	238173653	1000	-	.	gene_id "MSTRG.107770"; transcript_id "MSTRG.107770.9"; exon_number "3";
chr2	StringTie	exon	238182065	238182186	1000	-	.	gene_id "MSTRG.107770"; transcript_id "MSTRG.107770.9"; exon_number "4";
chr2	StringTie	exon	238183653	238183740	1000	-	.	gene_id "MSTRG.107770"; transcript_id "MSTRG.107770.9"; exon_number "5";
chr2	StringTie	exon	238184020	238184113	1000	-	.	gene_id "MSTRG.107770"; transcript_id "MSTRG.107770.9"; exon_number "6";
chr2	StringTie	exon	238185181	238185287	1000	-	.	gene_id "MSTRG.107770"; transcript_id "MSTRG.107770.9"; exon_number "7";
chr2	StringTie	exon	238188131	238188257	1000	-	.	gene_id "MSTRG.107770"; transcript_id "MSTRG.107770.9"; exon_number "8";
chr2	StringTie	exon	238189859	238189972	1000	-	.	gene_id "MSTRG.107770"; transcript_id "MSTRG.107770.9"; exon_number "9";
chr2	StringTie	exon	238194275	238194331	1000	-	.	gene_id "MSTRG.107770"; transcript_id "MSTRG.107770.9"; exon_number "10";
chr2	StringTie	exon	238194782	238194870	1000	-	.	gene_id "MSTRG.107770"; transcript_id "MSTRG.107770.9"; exon_number "11";
chr2	StringTie	exon	238203499	238203750	1000	-	.	gene_id "MSTRG.107770"; transcript_id "MSTRG.107770.9"; exon_number "12";
chr2	StringTie	transcript	238216639	238217462	1000	.	.	gene_id "MSTRG.107771"; transcript_id "MSTRG.107771.1";
chr2	StringTie	exon	238216639	238217462	1000	.	.	gene_id "MSTRG.107771"; transcript_id "MSTRG.107771.1"; exon_number "1";
chr2	StringTie	transcript	238219619	238219868	1000	.	.	gene_id "MSTRG.107772"; transcript_id "MSTRG.107772.1";
chr2	StringTie	exon	238219619	238219868	1000	.	.	gene_id "MSTRG.107772"; transcript_id "MSTRG.107772.1"; exon_number "1";
chr2	StringTie	transcript	238225116	238231431	1000	-	.	gene_id "MSTRG.107773"; transcript_id "ENST00000409070"; gene_name "AC016757.3"; ref_gene_id "ENSG00000186235";
chr2	StringTie	exon	238225116	238225499	1000	-	.	gene_id "MSTRG.107773"; transcript_id "ENST00000409070"; exon_number "1"; gene_name "AC016757.3"; ref_gene_id "ENSG00000186235";
chr2	StringTie	exon	238227684	238227798	1000	-	.	gene_id "MSTRG.107773"; transcript_id "ENST00000409070"; exon_number "2"; gene_name "AC016757.3"; ref_gene_id "ENSG00000186235";
chr2	StringTie	exon	238231201	238231431	1000	-	.	gene_id "MSTRG.107773"; transcript_id "ENST00000409070"; exon_number "3"; gene_name "AC016757.3"; ref_gene_id "ENSG00000186235";
chr2	StringTie	transcript	238225113	238231370	1000	-	.	gene_id "MSTRG.107773"; transcript_id "ENST00000409376"; gene_name "AC016757.3"; ref_gene_id "ENSG00000186235";
chr2	StringTie	exon	238225113	238225499	1000	-	.	gene_id "MSTRG.107773"; transcript_id "ENST00000409376"; exon_number "1"; gene_name "AC016757.3"; ref_gene_id "ENSG00000186235";
chr2	StringTie	exon	238227684	238227798	1000	-	.	gene_id "MSTRG.107773"; transcript_id "ENST00000409376"; exon_number "2"; gene_name "AC016757.3"; ref_gene_id "ENSG00000186235";
chr2	StringTie	exon	238229316	238229668	1000	-	.	gene_id "MSTRG.107773"; transcript_id "ENST00000409376"; exon_number "3"; gene_name "AC016757.3"; ref_gene_id "ENSG00000186235";
chr2	StringTie	exon	238231334	238231370	1000	-	.	gene_id "MSTRG.107773"; transcript_id "ENST00000409376"; exon_number "4"; gene_name "AC016757.3"; ref_gene_id "ENSG00000186235";
chr2	StringTie	transcript	238225116	238231525	1000	-	.	gene_id "MSTRG.107773"; transcript_id "ENST00000409942"; gene_name "AC016757.3"; ref_gene_id "ENSG00000186235";
chr2	StringTie	exon	238225116	238225499	1000	-	.	gene_id "MSTRG.107773"; transcript_id "ENST00000409942"; exon_number "1"; gene_name "AC016757.3"; ref_gene_id "ENSG00000186235";
chr2	StringTie	exon	238227684	238227798	1000	-	.	gene_id "MSTRG.107773"; transcript_id "ENST00000409942"; exon_number "2"; gene_name "AC016757.3"; ref_gene_id "ENSG00000186235";
chr2	StringTie	exon	238231334	238231525	1000	-	.	gene_id "MSTRG.107773"; transcript_id "ENST00000409942"; exon_number "3"; gene_name "AC016757.3"; ref_gene_id "ENSG00000186235";
chr2	StringTie	transcript	238227545	238231677	1000	-	.	gene_id "MSTRG.107773"; transcript_id "ENST00000466075"; gene_name "AC016757.3"; ref_gene_id "ENSG00000186235";
chr2	StringTie	exon	238227545	238227798	1000	-	.	gene_id "MSTRG.107773"; transcript_id "ENST00000466075"; exon_number "1"; gene_name "AC016757.3"; ref_gene_id "ENSG00000186235";
chr2	StringTie	exon	238231334	238231677	1000	-	.	gene_id "MSTRG.107773"; transcript_id "ENST00000466075"; exon_number "2"; gene_name "AC016757.3"; ref_gene_id "ENSG00000186235";
chr2	StringTie	transcript	238225120	238231613	1000	-	.	gene_id "MSTRG.107773"; transcript_id "ENST00000470346"; gene_name "AC016757.3"; ref_gene_id "ENSG00000186235";
chr2	StringTie	exon	238225120	238226612	1000	-	.	gene_id "MSTRG.107773"; transcript_id "ENST00000470346"; exon_number "1"; gene_name "AC016757.3"; ref_gene_id "ENSG00000186235";
chr2	StringTie	exon	238227684	238227798	1000	-	.	gene_id "MSTRG.107773"; transcript_id "ENST00000470346"; exon_number "2"; gene_name "AC016757.3"; ref_gene_id "ENSG00000186235";
chr2	StringTie	exon	238231334	238231613	1000	-	.	gene_id "MSTRG.107773"; transcript_id "ENST00000470346"; exon_number "3"; gene_name "AC016757.3"; ref_gene_id "ENSG00000186235";
chr2	StringTie	transcript	238224552	238231585	1000	-	.	gene_id "MSTRG.107773"; transcript_id "ENST00000475669"; gene_name "AC016757.3"; ref_gene_id "ENSG00000186235";
chr2	StringTie	exon	238224552	238224873	1000	-	.	gene_id "MSTRG.107773"; transcript_id "ENST00000475669"; exon_number "1"; gene_name "AC016757.3"; ref_gene_id "ENSG00000186235";
chr2	StringTie	exon	238227684	238227798	1000	-	.	gene_id "MSTRG.107773"; transcript_id "ENST00000475669"; exon_number "2"; gene_name "AC016757.3"; ref_gene_id "ENSG00000186235";
chr2	StringTie	exon	238231334	238231585	1000	-	.	gene_id "MSTRG.107773"; transcript_id "ENST00000475669"; exon_number "3"; gene_name "AC016757.3"; ref_gene_id "ENSG00000186235";
chr2	StringTie	transcript	238220639	238231738	1000	-	.	gene_id "MSTRG.107773"; transcript_id "MSTRG.107773.1";
chr2	StringTie	exon	238220639	238226612	1000	-	.	gene_id "MSTRG.107773"; transcript_id "MSTRG.107773.1"; exon_number "1";
chr2	StringTie	exon	238227684	238227798	1000	-	.	gene_id "MSTRG.107773"; transcript_id "MSTRG.107773.1"; exon_number "2";
chr2	StringTie	exon	238231201	238231738	1000	-	.	gene_id "MSTRG.107773"; transcript_id "MSTRG.107773.1"; exon_number "3";
chr2	StringTie	transcript	238225134	238231650	1000	-	.	gene_id "MSTRG.107773"; transcript_id "MSTRG.107773.13";
chr2	StringTie	exon	238225134	238226612	1000	-	.	gene_id "MSTRG.107773"; transcript_id "MSTRG.107773.13"; exon_number "1";
chr2	StringTie	exon	238227684	238227798	1000	-	.	gene_id "MSTRG.107773"; transcript_id "MSTRG.107773.13"; exon_number "2";
chr2	StringTie	exon	238229316	238229521	1000	-	.	gene_id "MSTRG.107773"; transcript_id "MSTRG.107773.13"; exon_number "3";
chr2	StringTie	exon	238231334	238231650	1000	-	.	gene_id "MSTRG.107773"; transcript_id "MSTRG.107773.13"; exon_number "4";
chr2	StringTie	transcript	238224569	238228615	1000	-	.	gene_id "MSTRG.107773"; transcript_id "MSTRG.107773.3";
chr2	StringTie	exon	238224569	238225499	1000	-	.	gene_id "MSTRG.107773"; transcript_id "MSTRG.107773.3"; exon_number "1";
chr2	StringTie	exon	238227684	238227798	1000	-	.	gene_id "MSTRG.107773"; transcript_id "MSTRG.107773.3"; exon_number "2";
chr2	StringTie	exon	238227908	238228615	1000	-	.	gene_id "MSTRG.107773"; transcript_id "MSTRG.107773.3"; exon_number "3";
chr2	StringTie	transcript	238225092	238231666	1000	-	.	gene_id "MSTRG.107773"; transcript_id "MSTRG.107773.4";
chr2	StringTie	exon	238225092	238226612	1000	-	.	gene_id "MSTRG.107773"; transcript_id "MSTRG.107773.4"; exon_number "1";
chr2	StringTie	exon	238227684	238227798	1000	-	.	gene_id "MSTRG.107773"; transcript_id "MSTRG.107773.4"; exon_number "2";
chr2	StringTie	exon	238229316	238229434	1000	-	.	gene_id "MSTRG.107773"; transcript_id "MSTRG.107773.4"; exon_number "3";
chr2	StringTie	exon	238231334	238231666	1000	-	.	gene_id "MSTRG.107773"; transcript_id "MSTRG.107773.4"; exon_number "4";
chr2	StringTie	transcript	238225112	238228895	1000	-	.	gene_id "MSTRG.107773"; transcript_id "MSTRG.107773.5";
chr2	StringTie	exon	238225112	238226612	1000	-	.	gene_id "MSTRG.107773"; transcript_id "MSTRG.107773.5"; exon_number "1";
chr2	StringTie	exon	238227684	238227798	1000	-	.	gene_id "MSTRG.107773"; transcript_id "MSTRG.107773.5"; exon_number "2";
chr2	StringTie	exon	238228461	238228895	1000	-	.	gene_id "MSTRG.107773"; transcript_id "MSTRG.107773.5"; exon_number "3";
chr2	StringTie	transcript	238225113	238228707	1000	-	.	gene_id "MSTRG.107773"; transcript_id "MSTRG.107773.6";
chr2	StringTie	exon	238225113	238225499	1000	-	.	gene_id "MSTRG.107773"; transcript_id "MSTRG.107773.6"; exon_number "1";
chr2	StringTie	exon	238227684	238227798	1000	-	.	gene_id "MSTRG.107773"; transcript_id "MSTRG.107773.6"; exon_number "2";
chr2	StringTie	exon	238228461	238228707	1000	-	.	gene_id "MSTRG.107773"; transcript_id "MSTRG.107773.6"; exon_number "3";
chr2	StringTie	transcript	238225116	238228235	1000	-	.	gene_id "MSTRG.107773"; transcript_id "MSTRG.107773.8";
chr2	StringTie	exon	238225116	238225499	1000	-	.	gene_id "MSTRG.107773"; transcript_id "MSTRG.107773.8"; exon_number "1";
chr2	StringTie	exon	238227684	238227798	1000	-	.	gene_id "MSTRG.107773"; transcript_id "MSTRG.107773.8"; exon_number "2";
chr2	StringTie	exon	238228209	238228235	1000	-	.	gene_id "MSTRG.107773"; transcript_id "MSTRG.107773.8"; exon_number "3";
chr2	StringTie	transcript	238225116	238231720	1000	-	.	gene_id "MSTRG.107773"; transcript_id "MSTRG.107773.9";
chr2	StringTie	exon	238225116	238225499	1000	-	.	gene_id "MSTRG.107773"; transcript_id "MSTRG.107773.9"; exon_number "1";
chr2	StringTie	exon	238227684	238227774	1000	-	.	gene_id "MSTRG.107773"; transcript_id "MSTRG.107773.9"; exon_number "2";
chr2	StringTie	exon	238231334	238231720	1000	-	.	gene_id "MSTRG.107773"; transcript_id "MSTRG.107773.9"; exon_number "3";
chr2	StringTie	transcript	238234456	238237206	1000	+	.	gene_id "MSTRG.107774"; transcript_id "ENST00000438457"; gene_name "AC096574.4"; ref_gene_id "ENSG00000225057";
chr2	StringTie	exon	238234456	238234627	1000	+	.	gene_id "MSTRG.107774"; transcript_id "ENST00000438457"; exon_number "1"; gene_name "AC096574.4"; ref_gene_id "ENSG00000225057";
chr2	StringTie	exon	238235931	238237206	1000	+	.	gene_id "MSTRG.107774"; transcript_id "ENST00000438457"; exon_number "2"; gene_name "AC096574.4"; ref_gene_id "ENSG00000225057";
chr2	StringTie	transcript	238231684	238255633	1000	+	.	gene_id "MSTRG.107774"; transcript_id "ENST00000456601"; gene_name "AC096574.4"; ref_gene_id "ENSG00000225057";
chr2	StringTie	exon	238231684	238232589	1000	+	.	gene_id "MSTRG.107774"; transcript_id "ENST00000456601"; exon_number "1"; gene_name "AC096574.4"; ref_gene_id "ENSG00000225057";
chr2	StringTie	exon	238233571	238233640	1000	+	.	gene_id "MSTRG.107774"; transcript_id "ENST00000456601"; exon_number "2"; gene_name "AC096574.4"; ref_gene_id "ENSG00000225057";
chr2	StringTie	exon	238235931	238235997	1000	+	.	gene_id "MSTRG.107774"; transcript_id "ENST00000456601"; exon_number "3"; gene_name "AC096574.4"; ref_gene_id "ENSG00000225057";
chr2	StringTie	exon	238246291	238246478	1000	+	.	gene_id "MSTRG.107774"; transcript_id "ENST00000456601"; exon_number "4"; gene_name "AC096574.4"; ref_gene_id "ENSG00000225057";
chr2	StringTie	exon	238247225	238247517	1000	+	.	gene_id "MSTRG.107774"; transcript_id "ENST00000456601"; exon_number "5"; gene_name "AC096574.4"; ref_gene_id "ENSG00000225057";
chr2	StringTie	exon	238254188	238254312	1000	+	.	gene_id "MSTRG.107774"; transcript_id "ENST00000456601"; exon_number "6"; gene_name "AC096574.4"; ref_gene_id "ENSG00000225057";
chr2	StringTie	exon	238254774	238255633	1000	+	.	gene_id "MSTRG.107774"; transcript_id "ENST00000456601"; exon_number "7"; gene_name "AC096574.4"; ref_gene_id "ENSG00000225057";
chr2	StringTie	transcript	238231791	238234354	1000	+	.	gene_id "MSTRG.107774"; transcript_id "MSTRG.107774.2";
chr2	StringTie	exon	238231791	238232136	1000	+	.	gene_id "MSTRG.107774"; transcript_id "MSTRG.107774.2"; exon_number "1";
chr2	StringTie	exon	238232435	238234354	1000	+	.	gene_id "MSTRG.107774"; transcript_id "MSTRG.107774.2"; exon_number "2";
chr2	StringTie	transcript	238232049	238234410	1000	+	.	gene_id "MSTRG.107774"; transcript_id "MSTRG.107774.3";
chr2	StringTie	exon	238232049	238232589	1000	+	.	gene_id "MSTRG.107774"; transcript_id "MSTRG.107774.3"; exon_number "1";
chr2	StringTie	exon	238233501	238234410	1000	+	.	gene_id "MSTRG.107774"; transcript_id "MSTRG.107774.3"; exon_number "2";
chr2	StringTie	transcript	238233904	238234340	1000	+	.	gene_id "MSTRG.107774"; transcript_id "MSTRG.107774.4";
chr2	StringTie	exon	238233904	238234132	1000	+	.	gene_id "MSTRG.107774"; transcript_id "MSTRG.107774.4"; exon_number "1";
chr2	StringTie	exon	238234225	238234340	1000	+	.	gene_id "MSTRG.107774"; transcript_id "MSTRG.107774.4"; exon_number "2";
chr2	StringTie	transcript	238240829	238255654	1000	+	.	gene_id "MSTRG.107774"; transcript_id "MSTRG.107774.6";
chr2	StringTie	exon	238240829	238241429	1000	+	.	gene_id "MSTRG.107774"; transcript_id "MSTRG.107774.6"; exon_number "1";
chr2	StringTie	exon	238246291	238246478	1000	+	.	gene_id "MSTRG.107774"; transcript_id "MSTRG.107774.6"; exon_number "2";
chr2	StringTie	exon	238247225	238247517	1000	+	.	gene_id "MSTRG.107774"; transcript_id "MSTRG.107774.6"; exon_number "3";
chr2	StringTie	exon	238252197	238252952	1000	+	.	gene_id "MSTRG.107774"; transcript_id "MSTRG.107774.6"; exon_number "4";
chr2	StringTie	exon	238253664	238254312	1000	+	.	gene_id "MSTRG.107774"; transcript_id "MSTRG.107774.6"; exon_number "5";
chr2	StringTie	exon	238254774	238255654	1000	+	.	gene_id "MSTRG.107774"; transcript_id "MSTRG.107774.6"; exon_number "6";
chr2	StringTie	transcript	238240842	238255654	1000	+	.	gene_id "MSTRG.107774"; transcript_id "MSTRG.107774.7";
chr2	StringTie	exon	238240842	238241429	1000	+	.	gene_id "MSTRG.107774"; transcript_id "MSTRG.107774.7"; exon_number "1";
chr2	StringTie	exon	238246291	238247517	1000	+	.	gene_id "MSTRG.107774"; transcript_id "MSTRG.107774.7"; exon_number "2";
chr2	StringTie	exon	238254188	238255654	1000	+	.	gene_id "MSTRG.107774"; transcript_id "MSTRG.107774.7"; exon_number "3";
chr2	StringTie	transcript	238241013	238255614	1000	+	.	gene_id "MSTRG.107774"; transcript_id "MSTRG.107774.8";
chr2	StringTie	exon	238241013	238241429	1000	+	.	gene_id "MSTRG.107774"; transcript_id "MSTRG.107774.8"; exon_number "1";
chr2	StringTie	exon	238246291	238246478	1000	+	.	gene_id "MSTRG.107774"; transcript_id "MSTRG.107774.8"; exon_number "2";
chr2	StringTie	exon	238247225	238247517	1000	+	.	gene_id "MSTRG.107774"; transcript_id "MSTRG.107774.8"; exon_number "3";
chr2	StringTie	exon	238252197	238252952	1000	+	.	gene_id "MSTRG.107774"; transcript_id "MSTRG.107774.8"; exon_number "4";
chr2	StringTie	exon	238254188	238254312	1000	+	.	gene_id "MSTRG.107774"; transcript_id "MSTRG.107774.8"; exon_number "5";
chr2	StringTie	exon	238254774	238255614	1000	+	.	gene_id "MSTRG.107774"; transcript_id "MSTRG.107774.8"; exon_number "6";
chr2	StringTie	transcript	238234829	238235277	1000	.	.	gene_id "MSTRG.107775"; transcript_id "MSTRG.107775.1";
chr2	StringTie	exon	238234829	238235277	1000	.	.	gene_id "MSTRG.107775"; transcript_id "MSTRG.107775.1"; exon_number "1";
chr2	StringTie	transcript	238238267	238240124	1000	-	.	gene_id "MSTRG.107776"; transcript_id "ENST00000272937"; gene_name "HES6"; ref_gene_id "ENSG00000144485";
chr2	StringTie	exon	238238267	238239251	1000	-	.	gene_id "MSTRG.107776"; transcript_id "ENST00000272937"; exon_number "1"; gene_name "HES6"; ref_gene_id "ENSG00000144485";
chr2	StringTie	exon	238239487	238239568	1000	-	.	gene_id "MSTRG.107776"; transcript_id "ENST00000272937"; exon_number "2"; gene_name "HES6"; ref_gene_id "ENSG00000144485";
chr2	StringTie	exon	238239661	238239747	1000	-	.	gene_id "MSTRG.107776"; transcript_id "ENST00000272937"; exon_number "3"; gene_name "HES6"; ref_gene_id "ENSG00000144485";
chr2	StringTie	exon	238239825	238240124	1000	-	.	gene_id "MSTRG.107776"; transcript_id "ENST00000272937"; exon_number "4"; gene_name "HES6"; ref_gene_id "ENSG00000144485";
chr2	StringTie	transcript	238238276	238239971	1000	-	.	gene_id "MSTRG.107776"; transcript_id "ENST00000409002"; gene_name "HES6"; ref_gene_id "ENSG00000144485";
chr2	StringTie	exon	238238276	238239251	1000	-	.	gene_id "MSTRG.107776"; transcript_id "ENST00000409002"; exon_number "1"; gene_name "HES6"; ref_gene_id "ENSG00000144485";
chr2	StringTie	exon	238239487	238239562	1000	-	.	gene_id "MSTRG.107776"; transcript_id "ENST00000409002"; exon_number "2"; gene_name "HES6"; ref_gene_id "ENSG00000144485";
chr2	StringTie	exon	238239661	238239747	1000	-	.	gene_id "MSTRG.107776"; transcript_id "ENST00000409002"; exon_number "3"; gene_name "HES6"; ref_gene_id "ENSG00000144485";
chr2	StringTie	exon	238239825	238239971	1000	-	.	gene_id "MSTRG.107776"; transcript_id "ENST00000409002"; exon_number "4"; gene_name "HES6"; ref_gene_id "ENSG00000144485";
chr2	StringTie	transcript	238238270	238240038	1000	-	.	gene_id "MSTRG.107776"; transcript_id "ENST00000409160"; gene_name "HES6"; ref_gene_id "ENSG00000144485";
chr2	StringTie	exon	238238270	238239568	1000	-	.	gene_id "MSTRG.107776"; transcript_id "ENST00000409160"; exon_number "1"; gene_name "HES6"; ref_gene_id "ENSG00000144485";
chr2	StringTie	exon	238239661	238239747	1000	-	.	gene_id "MSTRG.107776"; transcript_id "ENST00000409160"; exon_number "2"; gene_name "HES6"; ref_gene_id "ENSG00000144485";
chr2	StringTie	exon	238239825	238240038	1000	-	.	gene_id "MSTRG.107776"; transcript_id "ENST00000409160"; exon_number "3"; gene_name "HES6"; ref_gene_id "ENSG00000144485";
chr2	StringTie	transcript	238238605	238239958	1000	-	.	gene_id "MSTRG.107776"; transcript_id "ENST00000409182"; gene_name "HES6"; ref_gene_id "ENSG00000144485";
chr2	StringTie	exon	238238605	238239251	1000	-	.	gene_id "MSTRG.107776"; transcript_id "ENST00000409182"; exon_number "1"; gene_name "HES6"; ref_gene_id "ENSG00000144485";
chr2	StringTie	exon	238239487	238239568	1000	-	.	gene_id "MSTRG.107776"; transcript_id "ENST00000409182"; exon_number "2"; gene_name "HES6"; ref_gene_id "ENSG00000144485";
chr2	StringTie	exon	238239825	238239958	1000	-	.	gene_id "MSTRG.107776"; transcript_id "ENST00000409182"; exon_number "3"; gene_name "HES6"; ref_gene_id "ENSG00000144485";
chr2	StringTie	transcript	238239170	238240024	1000	-	.	gene_id "MSTRG.107776"; transcript_id "ENST00000409356"; gene_name "HES6"; ref_gene_id "ENSG00000144485";
chr2	StringTie	exon	238239170	238239251	1000	-	.	gene_id "MSTRG.107776"; transcript_id "ENST00000409356"; exon_number "1"; gene_name "HES6"; ref_gene_id "ENSG00000144485";
chr2	StringTie	exon	238239487	238239568	1000	-	.	gene_id "MSTRG.107776"; transcript_id "ENST00000409356"; exon_number "2"; gene_name "HES6"; ref_gene_id "ENSG00000144485";
chr2	StringTie	exon	238239661	238240024	1000	-	.	gene_id "MSTRG.107776"; transcript_id "ENST00000409356"; exon_number "3"; gene_name "HES6"; ref_gene_id "ENSG00000144485";
chr2	StringTie	transcript	238238860	238240041	1000	-	.	gene_id "MSTRG.107776"; transcript_id "ENST00000409574"; gene_name "HES6"; ref_gene_id "ENSG00000144485";
chr2	StringTie	exon	238238860	238239251	1000	-	.	gene_id "MSTRG.107776"; transcript_id "ENST00000409574"; exon_number "1"; gene_name "HES6"; ref_gene_id "ENSG00000144485";
chr2	StringTie	exon	238239527	238239568	1000	-	.	gene_id "MSTRG.107776"; transcript_id "ENST00000409574"; exon_number "2"; gene_name "HES6"; ref_gene_id "ENSG00000144485";
chr2	StringTie	exon	238239661	238239747	1000	-	.	gene_id "MSTRG.107776"; transcript_id "ENST00000409574"; exon_number "3"; gene_name "HES6"; ref_gene_id "ENSG00000144485";
chr2	StringTie	exon	238239825	238240041	1000	-	.	gene_id "MSTRG.107776"; transcript_id "ENST00000409574"; exon_number "4"; gene_name "HES6"; ref_gene_id "ENSG00000144485";
chr2	StringTie	transcript	238238776	238239671	1000	-	.	gene_id "MSTRG.107776"; transcript_id "ENST00000417803"; gene_name "HES6"; ref_gene_id "ENSG00000144485";
chr2	StringTie	exon	238238776	238239156	1000	-	.	gene_id "MSTRG.107776"; transcript_id "ENST00000417803"; exon_number "1"; gene_name "HES6"; ref_gene_id "ENSG00000144485";
chr2	StringTie	exon	238239487	238239568	1000	-	.	gene_id "MSTRG.107776"; transcript_id "ENST00000417803"; exon_number "2"; gene_name "HES6"; ref_gene_id "ENSG00000144485";
chr2	StringTie	exon	238239661	238239671	1000	-	.	gene_id "MSTRG.107776"; transcript_id "ENST00000417803"; exon_number "3"; gene_name "HES6"; ref_gene_id "ENSG00000144485";
chr2	StringTie	transcript	238239180	238240662	1000	-	.	gene_id "MSTRG.107776"; transcript_id "ENST00000436051"; gene_name "HES6"; ref_gene_id "ENSG00000144485";
chr2	StringTie	exon	238239180	238239251	1000	-	.	gene_id "MSTRG.107776"; transcript_id "ENST00000436051"; exon_number "1"; gene_name "HES6"; ref_gene_id "ENSG00000144485";
chr2	StringTie	exon	238239487	238239568	1000	-	.	gene_id "MSTRG.107776"; transcript_id "ENST00000436051"; exon_number "2"; gene_name "HES6"; ref_gene_id "ENSG00000144485";
chr2	StringTie	exon	238239661	238239747	1000	-	.	gene_id "MSTRG.107776"; transcript_id "ENST00000436051"; exon_number "3"; gene_name "HES6"; ref_gene_id "ENSG00000144485";
chr2	StringTie	exon	238240392	238240662	1000	-	.	gene_id "MSTRG.107776"; transcript_id "ENST00000436051"; exon_number "4"; gene_name "HES6"; ref_gene_id "ENSG00000144485";
chr2	StringTie	transcript	238239216	238240001	1000	-	.	gene_id "MSTRG.107776"; transcript_id "ENST00000450098"; gene_name "HES6"; ref_gene_id "ENSG00000144485";
chr2	StringTie	exon	238239216	238239568	1000	-	.	gene_id "MSTRG.107776"; transcript_id "ENST00000450098"; exon_number "1"; gene_name "HES6"; ref_gene_id "ENSG00000144485";
chr2	StringTie	exon	238239825	238240001	1000	-	.	gene_id "MSTRG.107776"; transcript_id "ENST00000450098"; exon_number "2"; gene_name "HES6"; ref_gene_id "ENSG00000144485";
chr2	StringTie	transcript	238237859	238241369	1000	-	.	gene_id "MSTRG.107776"; transcript_id "MSTRG.107776.1";
chr2	StringTie	exon	238237859	238239156	1000	-	.	gene_id "MSTRG.107776"; transcript_id "MSTRG.107776.1"; exon_number "1";
chr2	StringTie	exon	238239487	238239568	1000	-	.	gene_id "MSTRG.107776"; transcript_id "MSTRG.107776.1"; exon_number "2";
chr2	StringTie	exon	238239661	238239747	1000	-	.	gene_id "MSTRG.107776"; transcript_id "MSTRG.107776.1"; exon_number "3";
chr2	StringTie	exon	238239825	238240060	1000	-	.	gene_id "MSTRG.107776"; transcript_id "MSTRG.107776.1"; exon_number "4";
chr2	StringTie	exon	238241295	238241369	1000	-	.	gene_id "MSTRG.107776"; transcript_id "MSTRG.107776.1"; exon_number "5";
chr2	StringTie	transcript	238238153	238240129	1000	-	.	gene_id "MSTRG.107776"; transcript_id "MSTRG.107776.10";
chr2	StringTie	exon	238238153	238239251	1000	-	.	gene_id "MSTRG.107776"; transcript_id "MSTRG.107776.10"; exon_number "1";
chr2	StringTie	exon	238239487	238239747	1000	-	.	gene_id "MSTRG.107776"; transcript_id "MSTRG.107776.10"; exon_number "2";
chr2	StringTie	exon	238239825	238240129	1000	-	.	gene_id "MSTRG.107776"; transcript_id "MSTRG.107776.10"; exon_number "3";
chr2	StringTie	transcript	238238169	238241902	1000	-	.	gene_id "MSTRG.107776"; transcript_id "MSTRG.107776.11";
chr2	StringTie	exon	238238169	238239251	1000	-	.	gene_id "MSTRG.107776"; transcript_id "MSTRG.107776.11"; exon_number "1";
chr2	StringTie	exon	238239487	238239568	1000	-	.	gene_id "MSTRG.107776"; transcript_id "MSTRG.107776.11"; exon_number "2";
chr2	StringTie	exon	238239661	238239747	1000	-	.	gene_id "MSTRG.107776"; transcript_id "MSTRG.107776.11"; exon_number "3";
chr2	StringTie	exon	238239825	238240060	1000	-	.	gene_id "MSTRG.107776"; transcript_id "MSTRG.107776.11"; exon_number "4";
chr2	StringTie	exon	238241295	238241902	1000	-	.	gene_id "MSTRG.107776"; transcript_id "MSTRG.107776.11"; exon_number "5";
chr2	StringTie	transcript	238238195	238240025	1000	-	.	gene_id "MSTRG.107776"; transcript_id "MSTRG.107776.12";
chr2	StringTie	exon	238238195	238238658	1000	-	.	gene_id "MSTRG.107776"; transcript_id "MSTRG.107776.12"; exon_number "1";
chr2	StringTie	exon	238238917	238239251	1000	-	.	gene_id "MSTRG.107776"; transcript_id "MSTRG.107776.12"; exon_number "2";
chr2	StringTie	exon	238239487	238239568	1000	-	.	gene_id "MSTRG.107776"; transcript_id "MSTRG.107776.12"; exon_number "3";
chr2	StringTie	exon	238239661	238239747	1000	-	.	gene_id "MSTRG.107776"; transcript_id "MSTRG.107776.12"; exon_number "4";
chr2	StringTie	exon	238239825	238240025	1000	-	.	gene_id "MSTRG.107776"; transcript_id "MSTRG.107776.12"; exon_number "5";
chr2	StringTie	transcript	238238201	238240024	1000	-	.	gene_id "MSTRG.107776"; transcript_id "MSTRG.107776.13";
chr2	StringTie	exon	238238201	238238931	1000	-	.	gene_id "MSTRG.107776"; transcript_id "MSTRG.107776.13"; exon_number "1";
chr2	StringTie	exon	238239024	238239251	1000	-	.	gene_id "MSTRG.107776"; transcript_id "MSTRG.107776.13"; exon_number "2";
chr2	StringTie	exon	238239487	238239568	1000	-	.	gene_id "MSTRG.107776"; transcript_id "MSTRG.107776.13"; exon_number "3";
chr2	StringTie	exon	238239661	238240024	1000	-	.	gene_id "MSTRG.107776"; transcript_id "MSTRG.107776.13"; exon_number "4";
chr2	StringTie	transcript	238238203	238239962	1000	-	.	gene_id "MSTRG.107776"; transcript_id "MSTRG.107776.14";
chr2	StringTie	exon	238238203	238239562	1000	-	.	gene_id "MSTRG.107776"; transcript_id "MSTRG.107776.14"; exon_number "1";
chr2	StringTie	exon	238239661	238239747	1000	-	.	gene_id "MSTRG.107776"; transcript_id "MSTRG.107776.14"; exon_number "2";
chr2	StringTie	exon	238239825	238239962	1000	-	.	gene_id "MSTRG.107776"; transcript_id "MSTRG.107776.14"; exon_number "3";
chr2	StringTie	transcript	238238220	238240041	1000	-	.	gene_id "MSTRG.107776"; transcript_id "MSTRG.107776.15";
chr2	StringTie	exon	238238220	238238904	1000	-	.	gene_id "MSTRG.107776"; transcript_id "MSTRG.107776.15"; exon_number "1";
chr2	StringTie	exon	238238932	238239251	1000	-	.	gene_id "MSTRG.107776"; transcript_id "MSTRG.107776.15"; exon_number "2";
chr2	StringTie	exon	238239527	238239568	1000	-	.	gene_id "MSTRG.107776"; transcript_id "MSTRG.107776.15"; exon_number "3";
chr2	StringTie	exon	238239661	238239747	1000	-	.	gene_id "MSTRG.107776"; transcript_id "MSTRG.107776.15"; exon_number "4";
chr2	StringTie	exon	238239825	238240041	1000	-	.	gene_id "MSTRG.107776"; transcript_id "MSTRG.107776.15"; exon_number "5";
chr2	StringTie	transcript	238238233	238240022	1000	-	.	gene_id "MSTRG.107776"; transcript_id "MSTRG.107776.16";
chr2	StringTie	exon	238238233	238238595	1000	-	.	gene_id "MSTRG.107776"; transcript_id "MSTRG.107776.16"; exon_number "1";
chr2	StringTie	exon	238238721	238239251	1000	-	.	gene_id "MSTRG.107776"; transcript_id "MSTRG.107776.16"; exon_number "2";
chr2	StringTie	exon	238239511	238239568	1000	-	.	gene_id "MSTRG.107776"; transcript_id "MSTRG.107776.16"; exon_number "3";
chr2	StringTie	exon	238239661	238239747	1000	-	.	gene_id "MSTRG.107776"; transcript_id "MSTRG.107776.16"; exon_number "4";
chr2	StringTie	exon	238239825	238240022	1000	-	.	gene_id "MSTRG.107776"; transcript_id "MSTRG.107776.16"; exon_number "5";
chr2	StringTie	transcript	238238247	238240048	1000	-	.	gene_id "MSTRG.107776"; transcript_id "MSTRG.107776.17";
chr2	StringTie	exon	238238247	238238581	1000	-	.	gene_id "MSTRG.107776"; transcript_id "MSTRG.107776.17"; exon_number "1";
chr2	StringTie	exon	238238659	238239568	1000	-	.	gene_id "MSTRG.107776"; transcript_id "MSTRG.107776.17"; exon_number "2";
chr2	StringTie	exon	238239661	238239747	1000	-	.	gene_id "MSTRG.107776"; transcript_id "MSTRG.107776.17"; exon_number "3";
chr2	StringTie	exon	238239825	238240048	1000	-	.	gene_id "MSTRG.107776"; transcript_id "MSTRG.107776.17"; exon_number "4";
chr2	StringTie	transcript	238238248	238241860	1000	-	.	gene_id "MSTRG.107776"; transcript_id "MSTRG.107776.18";
chr2	StringTie	exon	238238248	238239251	1000	-	.	gene_id "MSTRG.107776"; transcript_id "MSTRG.107776.18"; exon_number "1";
chr2	StringTie	exon	238239527	238239568	1000	-	.	gene_id "MSTRG.107776"; transcript_id "MSTRG.107776.18"; exon_number "2";
chr2	StringTie	exon	238239661	238239747	1000	-	.	gene_id "MSTRG.107776"; transcript_id "MSTRG.107776.18"; exon_number "3";
chr2	StringTie	exon	238241295	238241860	1000	-	.	gene_id "MSTRG.107776"; transcript_id "MSTRG.107776.18"; exon_number "4";
chr2	StringTie	transcript	238238262	238240767	1000	-	.	gene_id "MSTRG.107776"; transcript_id "MSTRG.107776.19";
chr2	StringTie	exon	238238262	238239156	1000	-	.	gene_id "MSTRG.107776"; transcript_id "MSTRG.107776.19"; exon_number "1";
chr2	StringTie	exon	238239487	238239568	1000	-	.	gene_id "MSTRG.107776"; transcript_id "MSTRG.107776.19"; exon_number "2";
chr2	StringTie	exon	238239661	238239747	1000	-	.	gene_id "MSTRG.107776"; transcript_id "MSTRG.107776.19"; exon_number "3";
chr2	StringTie	exon	238240392	238240767	1000	-	.	gene_id "MSTRG.107776"; transcript_id "MSTRG.107776.19"; exon_number "4";
chr2	StringTie	transcript	238237902	238241618	1000	-	.	gene_id "MSTRG.107776"; transcript_id "MSTRG.107776.2";
chr2	StringTie	exon	238237902	238239251	1000	-	.	gene_id "MSTRG.107776"; transcript_id "MSTRG.107776.2"; exon_number "1";
chr2	StringTie	exon	238239487	238239568	1000	-	.	gene_id "MSTRG.107776"; transcript_id "MSTRG.107776.2"; exon_number "2";
chr2	StringTie	exon	238239661	238239747	1000	-	.	gene_id "MSTRG.107776"; transcript_id "MSTRG.107776.2"; exon_number "3";
chr2	StringTie	exon	238240392	238240514	1000	-	.	gene_id "MSTRG.107776"; transcript_id "MSTRG.107776.2"; exon_number "4";
chr2	StringTie	exon	238241295	238241618	1000	-	.	gene_id "MSTRG.107776"; transcript_id "MSTRG.107776.2"; exon_number "5";
chr2	StringTie	transcript	238238263	238241851	1000	-	.	gene_id "MSTRG.107776"; transcript_id "MSTRG.107776.20";
chr2	StringTie	exon	238238263	238239251	1000	-	.	gene_id "MSTRG.107776"; transcript_id "MSTRG.107776.20"; exon_number "1";
chr2	StringTie	exon	238239487	238239562	1000	-	.	gene_id "MSTRG.107776"; transcript_id "MSTRG.107776.20"; exon_number "2";
chr2	StringTie	exon	238239661	238239747	1000	-	.	gene_id "MSTRG.107776"; transcript_id "MSTRG.107776.20"; exon_number "3";
chr2	StringTie	exon	238241295	238241851	1000	-	.	gene_id "MSTRG.107776"; transcript_id "MSTRG.107776.20"; exon_number "4";
chr2	StringTie	transcript	238238265	238240034	1000	-	.	gene_id "MSTRG.107776"; transcript_id "MSTRG.107776.21";
chr2	StringTie	exon	238238265	238238581	1000	-	.	gene_id "MSTRG.107776"; transcript_id "MSTRG.107776.21"; exon_number "1";
chr2	StringTie	exon	238238659	238239251	1000	-	.	gene_id "MSTRG.107776"; transcript_id "MSTRG.107776.21"; exon_number "2";
chr2	StringTie	exon	238239487	238239747	1000	-	.	gene_id "MSTRG.107776"; transcript_id "MSTRG.107776.21"; exon_number "3";
chr2	StringTie	exon	238239825	238240034	1000	-	.	gene_id "MSTRG.107776"; transcript_id "MSTRG.107776.21"; exon_number "4";
chr2	StringTie	transcript	238238265	238240025	1000	-	.	gene_id "MSTRG.107776"; transcript_id "MSTRG.107776.22";
chr2	StringTie	exon	238238265	238238872	1000	-	.	gene_id "MSTRG.107776"; transcript_id "MSTRG.107776.22"; exon_number "1";
chr2	StringTie	exon	238238932	238239251	1000	-	.	gene_id "MSTRG.107776"; transcript_id "MSTRG.107776.22"; exon_number "2";
chr2	StringTie	exon	238239527	238239568	1000	-	.	gene_id "MSTRG.107776"; transcript_id "MSTRG.107776.22"; exon_number "3";
chr2	StringTie	exon	238239661	238239747	1000	-	.	gene_id "MSTRG.107776"; transcript_id "MSTRG.107776.22"; exon_number "4";
chr2	StringTie	exon	238239825	238240025	1000	-	.	gene_id "MSTRG.107776"; transcript_id "MSTRG.107776.22"; exon_number "5";
chr2	StringTie	transcript	238238265	238241974	1000	-	.	gene_id "MSTRG.107776"; transcript_id "MSTRG.107776.23";
chr2	StringTie	exon	238238265	238239251	1000	-	.	gene_id "MSTRG.107776"; transcript_id "MSTRG.107776.23"; exon_number "1";
chr2	StringTie	exon	238239487	238239568	1000	-	.	gene_id "MSTRG.107776"; transcript_id "MSTRG.107776.23"; exon_number "2";
chr2	StringTie	exon	238239661	238239747	1000	-	.	gene_id "MSTRG.107776"; transcript_id "MSTRG.107776.23"; exon_number "3";
chr2	StringTie	exon	238239825	238240514	1000	-	.	gene_id "MSTRG.107776"; transcript_id "MSTRG.107776.23"; exon_number "4";
chr2	StringTie	exon	238241295	238241974	1000	-	.	gene_id "MSTRG.107776"; transcript_id "MSTRG.107776.23"; exon_number "5";
chr2	StringTie	transcript	238238266	238239926	1000	-	.	gene_id "MSTRG.107776"; transcript_id "MSTRG.107776.24";
chr2	StringTie	exon	238238266	238239251	1000	-	.	gene_id "MSTRG.107776"; transcript_id "MSTRG.107776.24"; exon_number "1";
chr2	StringTie	exon	238239487	238239568	1000	-	.	gene_id "MSTRG.107776"; transcript_id "MSTRG.107776.24"; exon_number "2";
chr2	StringTie	exon	238239648	238239926	1000	-	.	gene_id "MSTRG.107776"; transcript_id "MSTRG.107776.24"; exon_number "3";
chr2	StringTie	transcript	238238266	238240112	1000	-	.	gene_id "MSTRG.107776"; transcript_id "MSTRG.107776.25";
chr2	StringTie	exon	238238266	238239249	1000	-	.	gene_id "MSTRG.107776"; transcript_id "MSTRG.107776.25"; exon_number "1";
chr2	StringTie	exon	238239487	238239568	1000	-	.	gene_id "MSTRG.107776"; transcript_id "MSTRG.107776.25"; exon_number "2";
chr2	StringTie	exon	238239661	238239747	1000	-	.	gene_id "MSTRG.107776"; transcript_id "MSTRG.107776.25"; exon_number "3";
chr2	StringTie	exon	238239825	238240112	1000	-	.	gene_id "MSTRG.107776"; transcript_id "MSTRG.107776.25"; exon_number "4";
chr2	StringTie	transcript	238238266	238240036	1000	-	.	gene_id "MSTRG.107776"; transcript_id "MSTRG.107776.26";
chr2	StringTie	exon	238238266	238238916	1000	-	.	gene_id "MSTRG.107776"; transcript_id "MSTRG.107776.26"; exon_number "1";
chr2	StringTie	exon	238238958	238239251	1000	-	.	gene_id "MSTRG.107776"; transcript_id "MSTRG.107776.26"; exon_number "2";
chr2	StringTie	exon	238239487	238239747	1000	-	.	gene_id "MSTRG.107776"; transcript_id "MSTRG.107776.26"; exon_number "3";
chr2	StringTie	exon	238239825	238240036	1000	-	.	gene_id "MSTRG.107776"; transcript_id "MSTRG.107776.26"; exon_number "4";
chr2	StringTie	transcript	238238266	238239935	1000	-	.	gene_id "MSTRG.107776"; transcript_id "MSTRG.107776.27";
chr2	StringTie	exon	238238266	238239251	1000	-	.	gene_id "MSTRG.107776"; transcript_id "MSTRG.107776.27"; exon_number "1";
chr2	StringTie	exon	238239511	238239562	1000	-	.	gene_id "MSTRG.107776"; transcript_id "MSTRG.107776.27"; exon_number "2";
chr2	StringTie	exon	238239661	238239747	1000	-	.	gene_id "MSTRG.107776"; transcript_id "MSTRG.107776.27"; exon_number "3";
chr2	StringTie	exon	238239825	238239935	1000	-	.	gene_id "MSTRG.107776"; transcript_id "MSTRG.107776.27"; exon_number "4";
chr2	StringTie	transcript	238238266	238243145	1000	-	.	gene_id "MSTRG.107776"; transcript_id "MSTRG.107776.28";
chr2	StringTie	exon	238238266	238239251	1000	-	.	gene_id "MSTRG.107776"; transcript_id "MSTRG.107776.28"; exon_number "1";
chr2	StringTie	exon	238239487	238239568	1000	-	.	gene_id "MSTRG.107776"; transcript_id "MSTRG.107776.28"; exon_number "2";
chr2	StringTie	exon	238239661	238239747	1000	-	.	gene_id "MSTRG.107776"; transcript_id "MSTRG.107776.28"; exon_number "3";
chr2	StringTie	exon	238239825	238239933	1000	-	.	gene_id "MSTRG.107776"; transcript_id "MSTRG.107776.28"; exon_number "4";
chr2	StringTie	exon	238241295	238243145	1000	-	.	gene_id "MSTRG.107776"; transcript_id "MSTRG.107776.28"; exon_number "5";
chr2	StringTie	transcript	238238267	238240035	1000	-	.	gene_id "MSTRG.107776"; transcript_id "MSTRG.107776.29";
chr2	StringTie	exon	238238267	238239249	1000	-	.	gene_id "MSTRG.107776"; transcript_id "MSTRG.107776.29"; exon_number "1";
chr2	StringTie	exon	238239487	238239747	1000	-	.	gene_id "MSTRG.107776"; transcript_id "MSTRG.107776.29"; exon_number "2";
chr2	StringTie	exon	238239825	238240035	1000	-	.	gene_id "MSTRG.107776"; transcript_id "MSTRG.107776.29"; exon_number "3";
chr2	StringTie	transcript	238237915	238240644	1000	-	.	gene_id "MSTRG.107776"; transcript_id "MSTRG.107776.3";
chr2	StringTie	exon	238237915	238239251	1000	-	.	gene_id "MSTRG.107776"; transcript_id "MSTRG.107776.3"; exon_number "1";
chr2	StringTie	exon	238239527	238239568	1000	-	.	gene_id "MSTRG.107776"; transcript_id "MSTRG.107776.3"; exon_number "2";
chr2	StringTie	exon	238239661	238239747	1000	-	.	gene_id "MSTRG.107776"; transcript_id "MSTRG.107776.3"; exon_number "3";
chr2	StringTie	exon	238240392	238240644	1000	-	.	gene_id "MSTRG.107776"; transcript_id "MSTRG.107776.3"; exon_number "4";
chr2	StringTie	transcript	238238267	238240078	1000	-	.	gene_id "MSTRG.107776"; transcript_id "MSTRG.107776.30";
chr2	StringTie	exon	238238267	238238940	1000	-	.	gene_id "MSTRG.107776"; transcript_id "MSTRG.107776.30"; exon_number "1";
chr2	StringTie	exon	238239040	238239251	1000	-	.	gene_id "MSTRG.107776"; transcript_id "MSTRG.107776.30"; exon_number "2";
chr2	StringTie	exon	238239487	238239747	1000	-	.	gene_id "MSTRG.107776"; transcript_id "MSTRG.107776.30"; exon_number "3";
chr2	StringTie	exon	238239825	238240078	1000	-	.	gene_id "MSTRG.107776"; transcript_id "MSTRG.107776.30"; exon_number "4";
chr2	StringTie	transcript	238238267	238240036	1000	-	.	gene_id "MSTRG.107776"; transcript_id "MSTRG.107776.31";
chr2	StringTie	exon	238238267	238238931	1000	-	.	gene_id "MSTRG.107776"; transcript_id "MSTRG.107776.31"; exon_number "1";
chr2	StringTie	exon	238239534	238239568	1000	-	.	gene_id "MSTRG.107776"; transcript_id "MSTRG.107776.31"; exon_number "2";
chr2	StringTie	exon	238239661	238239747	1000	-	.	gene_id "MSTRG.107776"; transcript_id "MSTRG.107776.31"; exon_number "3";
chr2	StringTie	exon	238239825	238240036	1000	-	.	gene_id "MSTRG.107776"; transcript_id "MSTRG.107776.31"; exon_number "4";
chr2	StringTie	transcript	238238267	238240026	1000	-	.	gene_id "MSTRG.107776"; transcript_id "MSTRG.107776.32";
chr2	StringTie	exon	238238267	238239251	1000	-	.	gene_id "MSTRG.107776"; transcript_id "MSTRG.107776.32"; exon_number "1";
chr2	StringTie	exon	238239367	238239568	1000	-	.	gene_id "MSTRG.107776"; transcript_id "MSTRG.107776.32"; exon_number "2";
chr2	StringTie	exon	238239661	238239747	1000	-	.	gene_id "MSTRG.107776"; transcript_id "MSTRG.107776.32"; exon_number "3";
chr2	StringTie	exon	238239825	238240026	1000	-	.	gene_id "MSTRG.107776"; transcript_id "MSTRG.107776.32"; exon_number "4";
chr2	StringTie	transcript	238238267	238240044	1000	-	.	gene_id "MSTRG.107776"; transcript_id "MSTRG.107776.33";
chr2	StringTie	exon	238238267	238238931	1000	-	.	gene_id "MSTRG.107776"; transcript_id "MSTRG.107776.33"; exon_number "1";
chr2	StringTie	exon	238239009	238239251	1000	-	.	gene_id "MSTRG.107776"; transcript_id "MSTRG.107776.33"; exon_number "2";
chr2	StringTie	exon	238239487	238239568	1000	-	.	gene_id "MSTRG.107776"; transcript_id "MSTRG.107776.33"; exon_number "3";
chr2	StringTie	exon	238239661	238239747	1000	-	.	gene_id "MSTRG.107776"; transcript_id "MSTRG.107776.33"; exon_number "4";
chr2	StringTie	exon	238239825	238240044	1000	-	.	gene_id "MSTRG.107776"; transcript_id "MSTRG.107776.33"; exon_number "5";
chr2	StringTie	transcript	238238267	238241546	1000	-	.	gene_id "MSTRG.107776"; transcript_id "MSTRG.107776.34";
chr2	StringTie	exon	238238267	238238872	1000	-	.	gene_id "MSTRG.107776"; transcript_id "MSTRG.107776.34"; exon_number "1";
chr2	StringTie	exon	238238932	238239251	1000	-	.	gene_id "MSTRG.107776"; transcript_id "MSTRG.107776.34"; exon_number "2";
chr2	StringTie	exon	238239487	238239568	1000	-	.	gene_id "MSTRG.107776"; transcript_id "MSTRG.107776.34"; exon_number "3";
chr2	StringTie	exon	238239661	238239747	1000	-	.	gene_id "MSTRG.107776"; transcript_id "MSTRG.107776.34"; exon_number "4";
chr2	StringTie	exon	238241295	238241546	1000	-	.	gene_id "MSTRG.107776"; transcript_id "MSTRG.107776.34"; exon_number "5";
chr2	StringTie	transcript	238238272	238240124	1000	-	.	gene_id "MSTRG.107776"; transcript_id "MSTRG.107776.37";
chr2	StringTie	exon	238238272	238238488	1000	-	.	gene_id "MSTRG.107776"; transcript_id "MSTRG.107776.37"; exon_number "1";
chr2	StringTie	exon	238238545	238240124	1000	-	.	gene_id "MSTRG.107776"; transcript_id "MSTRG.107776.37"; exon_number "2";
chr2	StringTie	transcript	238238272	238240124	1000	-	.	gene_id "MSTRG.107776"; transcript_id "MSTRG.107776.38";
chr2	StringTie	exon	238238272	238238488	1000	-	.	gene_id "MSTRG.107776"; transcript_id "MSTRG.107776.38"; exon_number "1";
chr2	StringTie	exon	238238545	238239251	1000	-	.	gene_id "MSTRG.107776"; transcript_id "MSTRG.107776.38"; exon_number "2";
chr2	StringTie	exon	238239487	238239568	1000	-	.	gene_id "MSTRG.107776"; transcript_id "MSTRG.107776.38"; exon_number "3";
chr2	StringTie	exon	238239661	238239747	1000	-	.	gene_id "MSTRG.107776"; transcript_id "MSTRG.107776.38"; exon_number "4";
chr2	StringTie	exon	238239825	238240124	1000	-	.	gene_id "MSTRG.107776"; transcript_id "MSTRG.107776.38"; exon_number "5";
chr2	StringTie	transcript	238238081	238242144	1000	-	.	gene_id "MSTRG.107776"; transcript_id "MSTRG.107776.4";
chr2	StringTie	exon	238238081	238239251	1000	-	.	gene_id "MSTRG.107776"; transcript_id "MSTRG.107776.4"; exon_number "1";
chr2	StringTie	exon	238239487	238239568	1000	-	.	gene_id "MSTRG.107776"; transcript_id "MSTRG.107776.4"; exon_number "2";
chr2	StringTie	exon	238239661	238239747	1000	-	.	gene_id "MSTRG.107776"; transcript_id "MSTRG.107776.4"; exon_number "3";
chr2	StringTie	exon	238241295	238242144	1000	-	.	gene_id "MSTRG.107776"; transcript_id "MSTRG.107776.4"; exon_number "4";
chr2	StringTie	transcript	238238097	238242023	1000	-	.	gene_id "MSTRG.107776"; transcript_id "MSTRG.107776.5";
chr2	StringTie	exon	238238097	238239251	1000	-	.	gene_id "MSTRG.107776"; transcript_id "MSTRG.107776.5"; exon_number "1";
chr2	StringTie	exon	238239487	238239568	1000	-	.	gene_id "MSTRG.107776"; transcript_id "MSTRG.107776.5"; exon_number "2";
chr2	StringTie	exon	238239661	238239747	1000	-	.	gene_id "MSTRG.107776"; transcript_id "MSTRG.107776.5"; exon_number "3";
chr2	StringTie	exon	238239825	238240474	1000	-	.	gene_id "MSTRG.107776"; transcript_id "MSTRG.107776.5"; exon_number "4";
chr2	StringTie	exon	238241295	238242023	1000	-	.	gene_id "MSTRG.107776"; transcript_id "MSTRG.107776.5"; exon_number "5";
chr2	StringTie	transcript	238238111	238240024	1000	-	.	gene_id "MSTRG.107776"; transcript_id "MSTRG.107776.6";
chr2	StringTie	exon	238238111	238239251	1000	-	.	gene_id "MSTRG.107776"; transcript_id "MSTRG.107776.6"; exon_number "1";
chr2	StringTie	exon	238239346	238239568	1000	-	.	gene_id "MSTRG.107776"; transcript_id "MSTRG.107776.6"; exon_number "2";
chr2	StringTie	exon	238239661	238239747	1000	-	.	gene_id "MSTRG.107776"; transcript_id "MSTRG.107776.6"; exon_number "3";
chr2	StringTie	exon	238239825	238240024	1000	-	.	gene_id "MSTRG.107776"; transcript_id "MSTRG.107776.6"; exon_number "4";
chr2	StringTie	transcript	238238144	238240042	1000	-	.	gene_id "MSTRG.107776"; transcript_id "MSTRG.107776.7";
chr2	StringTie	exon	238238144	238239251	1000	-	.	gene_id "MSTRG.107776"; transcript_id "MSTRG.107776.7"; exon_number "1";
chr2	StringTie	exon	238239511	238239568	1000	-	.	gene_id "MSTRG.107776"; transcript_id "MSTRG.107776.7"; exon_number "2";
chr2	StringTie	exon	238239661	238239747	1000	-	.	gene_id "MSTRG.107776"; transcript_id "MSTRG.107776.7"; exon_number "3";
chr2	StringTie	exon	238239825	238240042	1000	-	.	gene_id "MSTRG.107776"; transcript_id "MSTRG.107776.7"; exon_number "4";
chr2	StringTie	transcript	238238146	238241840	1000	-	.	gene_id "MSTRG.107776"; transcript_id "MSTRG.107776.8";
chr2	StringTie	exon	238238146	238239251	1000	-	.	gene_id "MSTRG.107776"; transcript_id "MSTRG.107776.8"; exon_number "1";
chr2	StringTie	exon	238239487	238239568	1000	-	.	gene_id "MSTRG.107776"; transcript_id "MSTRG.107776.8"; exon_number "2";
chr2	StringTie	exon	238239661	238239747	1000	-	.	gene_id "MSTRG.107776"; transcript_id "MSTRG.107776.8"; exon_number "3";
chr2	StringTie	exon	238240392	238240474	1000	-	.	gene_id "MSTRG.107776"; transcript_id "MSTRG.107776.8"; exon_number "4";
chr2	StringTie	exon	238241295	238241840	1000	-	.	gene_id "MSTRG.107776"; transcript_id "MSTRG.107776.8"; exon_number "5";
chr2	StringTie	transcript	238238147	238240590	1000	-	.	gene_id "MSTRG.107776"; transcript_id "MSTRG.107776.9";
chr2	StringTie	exon	238238147	238239568	1000	-	.	gene_id "MSTRG.107776"; transcript_id "MSTRG.107776.9"; exon_number "1";
chr2	StringTie	exon	238239661	238239747	1000	-	.	gene_id "MSTRG.107776"; transcript_id "MSTRG.107776.9"; exon_number "2";
chr2	StringTie	exon	238240392	238240590	1000	-	.	gene_id "MSTRG.107776"; transcript_id "MSTRG.107776.9"; exon_number "3";
chr2	StringTie	transcript	238237904	238239250	1000	+	.	gene_id "MSTRG.107777"; transcript_id "MSTRG.107777.1";
chr2	StringTie	exon	238237904	238238633	1000	+	.	gene_id "MSTRG.107777"; transcript_id "MSTRG.107777.1"; exon_number "1";
chr2	StringTie	exon	238238714	238239250	1000	+	.	gene_id "MSTRG.107777"; transcript_id "MSTRG.107777.1"; exon_number "2";
chr2	StringTie	transcript	238238430	238239401	1000	+	.	gene_id "MSTRG.107777"; transcript_id "MSTRG.107777.10";
chr2	StringTie	exon	238238430	238238895	1000	+	.	gene_id "MSTRG.107777"; transcript_id "MSTRG.107777.10"; exon_number "1";
chr2	StringTie	exon	238238950	238239282	1000	+	.	gene_id "MSTRG.107777"; transcript_id "MSTRG.107777.10"; exon_number "2";
chr2	StringTie	exon	238239350	238239401	1000	+	.	gene_id "MSTRG.107777"; transcript_id "MSTRG.107777.10"; exon_number "3";
chr2	StringTie	transcript	238238503	238239216	1000	+	.	gene_id "MSTRG.107777"; transcript_id "MSTRG.107777.11";
chr2	StringTie	exon	238238503	238238670	1000	+	.	gene_id "MSTRG.107777"; transcript_id "MSTRG.107777.11"; exon_number "1";
chr2	StringTie	exon	238238881	238238949	1000	+	.	gene_id "MSTRG.107777"; transcript_id "MSTRG.107777.11"; exon_number "2";
chr2	StringTie	exon	238239073	238239216	1000	+	.	gene_id "MSTRG.107777"; transcript_id "MSTRG.107777.11"; exon_number "3";
chr2	StringTie	transcript	238238531	238239190	1000	+	.	gene_id "MSTRG.107777"; transcript_id "MSTRG.107777.12";
chr2	StringTie	exon	238238531	238238680	1000	+	.	gene_id "MSTRG.107777"; transcript_id "MSTRG.107777.12"; exon_number "1";
chr2	StringTie	exon	238238769	238238895	1000	+	.	gene_id "MSTRG.107777"; transcript_id "MSTRG.107777.12"; exon_number "2";
chr2	StringTie	exon	238238950	238239190	1000	+	.	gene_id "MSTRG.107777"; transcript_id "MSTRG.107777.12"; exon_number "3";
chr2	StringTie	transcript	238238551	238239172	1000	+	.	gene_id "MSTRG.107777"; transcript_id "MSTRG.107777.13";
chr2	StringTie	exon	238238551	238238650	1000	+	.	gene_id "MSTRG.107777"; transcript_id "MSTRG.107777.13"; exon_number "1";
chr2	StringTie	exon	238238707	238239017	1000	+	.	gene_id "MSTRG.107777"; transcript_id "MSTRG.107777.13"; exon_number "2";
chr2	StringTie	exon	238239073	238239172	1000	+	.	gene_id "MSTRG.107777"; transcript_id "MSTRG.107777.13"; exon_number "3";
chr2	StringTie	transcript	238238612	238240029	1000	+	.	gene_id "MSTRG.107777"; transcript_id "MSTRG.107777.14";
chr2	StringTie	exon	238238612	238238834	1000	+	.	gene_id "MSTRG.107777"; transcript_id "MSTRG.107777.14"; exon_number "1";
chr2	StringTie	exon	238238897	238238982	1000	+	.	gene_id "MSTRG.107777"; transcript_id "MSTRG.107777.14"; exon_number "2";
chr2	StringTie	exon	238239697	238240029	1000	+	.	gene_id "MSTRG.107777"; transcript_id "MSTRG.107777.14"; exon_number "3";
chr2	StringTie	transcript	238238612	238239345	1000	+	.	gene_id "MSTRG.107777"; transcript_id "MSTRG.107777.15";
chr2	StringTie	exon	238238612	238238949	1000	+	.	gene_id "MSTRG.107777"; transcript_id "MSTRG.107777.15"; exon_number "1";
chr2	StringTie	exon	238239070	238239345	1000	+	.	gene_id "MSTRG.107777"; transcript_id "MSTRG.107777.15"; exon_number "2";
chr2	StringTie	transcript	238238612	238239345	1000	+	.	gene_id "MSTRG.107777"; transcript_id "MSTRG.107777.16";
chr2	StringTie	exon	238238612	238238961	1000	+	.	gene_id "MSTRG.107777"; transcript_id "MSTRG.107777.16"; exon_number "1";
chr2	StringTie	exon	238239058	238239345	1000	+	.	gene_id "MSTRG.107777"; transcript_id "MSTRG.107777.16"; exon_number "2";
chr2	StringTie	transcript	238238624	238239742	1000	+	.	gene_id "MSTRG.107777"; transcript_id "MSTRG.107777.17";
chr2	StringTie	exon	238238624	238238961	1000	+	.	gene_id "MSTRG.107777"; transcript_id "MSTRG.107777.17"; exon_number "1";
chr2	StringTie	exon	238239127	238239299	1000	+	.	gene_id "MSTRG.107777"; transcript_id "MSTRG.107777.17"; exon_number "2";
chr2	StringTie	exon	238239697	238239742	1000	+	.	gene_id "MSTRG.107777"; transcript_id "MSTRG.107777.17"; exon_number "3";
chr2	StringTie	transcript	238238624	238239742	1000	+	.	gene_id "MSTRG.107777"; transcript_id "MSTRG.107777.18";
chr2	StringTie	exon	238238624	238238961	1000	+	.	gene_id "MSTRG.107777"; transcript_id "MSTRG.107777.18"; exon_number "1";
chr2	StringTie	exon	238239073	238239299	1000	+	.	gene_id "MSTRG.107777"; transcript_id "MSTRG.107777.18"; exon_number "2";
chr2	StringTie	exon	238239697	238239742	1000	+	.	gene_id "MSTRG.107777"; transcript_id "MSTRG.107777.18"; exon_number "3";
chr2	StringTie	transcript	238238624	238239742	1000	+	.	gene_id "MSTRG.107777"; transcript_id "MSTRG.107777.19";
chr2	StringTie	exon	238238624	238238961	1000	+	.	gene_id "MSTRG.107777"; transcript_id "MSTRG.107777.19"; exon_number "1";
chr2	StringTie	exon	238239018	238239299	1000	+	.	gene_id "MSTRG.107777"; transcript_id "MSTRG.107777.19"; exon_number "2";
chr2	StringTie	exon	238239697	238239742	1000	+	.	gene_id "MSTRG.107777"; transcript_id "MSTRG.107777.19"; exon_number "3";
chr2	StringTie	transcript	238238327	238239290	1000	+	.	gene_id "MSTRG.107777"; transcript_id "MSTRG.107777.2";
chr2	StringTie	exon	238238327	238238623	1000	+	.	gene_id "MSTRG.107777"; transcript_id "MSTRG.107777.2"; exon_number "1";
chr2	StringTie	exon	238238714	238238866	1000	+	.	gene_id "MSTRG.107777"; transcript_id "MSTRG.107777.2"; exon_number "2";
chr2	StringTie	exon	238238926	238238987	1000	+	.	gene_id "MSTRG.107777"; transcript_id "MSTRG.107777.2"; exon_number "3";
chr2	StringTie	exon	238239036	238239290	1000	+	.	gene_id "MSTRG.107777"; transcript_id "MSTRG.107777.2"; exon_number "4";
chr2	StringTie	transcript	238238624	238239742	1000	+	.	gene_id "MSTRG.107777"; transcript_id "MSTRG.107777.20";
chr2	StringTie	exon	238238624	238238866	1000	+	.	gene_id "MSTRG.107777"; transcript_id "MSTRG.107777.20"; exon_number "1";
chr2	StringTie	exon	238238962	238239299	1000	+	.	gene_id "MSTRG.107777"; transcript_id "MSTRG.107777.20"; exon_number "2";
chr2	StringTie	exon	238239697	238239742	1000	+	.	gene_id "MSTRG.107777"; transcript_id "MSTRG.107777.20"; exon_number "3";
chr2	StringTie	transcript	238238668	238239213	1000	+	.	gene_id "MSTRG.107777"; transcript_id "MSTRG.107777.21";
chr2	StringTie	exon	238238668	238238834	1000	+	.	gene_id "MSTRG.107777"; transcript_id "MSTRG.107777.21"; exon_number "1";
chr2	StringTie	exon	238238872	238239213	1000	+	.	gene_id "MSTRG.107777"; transcript_id "MSTRG.107777.21"; exon_number "2";
chr2	StringTie	transcript	238238669	238239243	1000	+	.	gene_id "MSTRG.107777"; transcript_id "MSTRG.107777.22";
chr2	StringTie	exon	238238669	238238834	1000	+	.	gene_id "MSTRG.107777"; transcript_id "MSTRG.107777.22"; exon_number "1";
chr2	StringTie	exon	238238881	238238961	1000	+	.	gene_id "MSTRG.107777"; transcript_id "MSTRG.107777.22"; exon_number "2";
chr2	StringTie	exon	238239045	238239243	1000	+	.	gene_id "MSTRG.107777"; transcript_id "MSTRG.107777.22"; exon_number "3";
chr2	StringTie	transcript	238238680	238239327	1000	+	.	gene_id "MSTRG.107777"; transcript_id "MSTRG.107777.23";
chr2	StringTie	exon	238238680	238238871	1000	+	.	gene_id "MSTRG.107777"; transcript_id "MSTRG.107777.23"; exon_number "1";
chr2	StringTie	exon	238239127	238239327	1000	+	.	gene_id "MSTRG.107777"; transcript_id "MSTRG.107777.23"; exon_number "2";
chr2	StringTie	transcript	238238690	238239148	1000	+	.	gene_id "MSTRG.107777"; transcript_id "MSTRG.107777.24";
chr2	StringTie	exon	238238690	238238789	1000	+	.	gene_id "MSTRG.107777"; transcript_id "MSTRG.107777.24"; exon_number "1";
chr2	StringTie	exon	238238835	238239148	1000	+	.	gene_id "MSTRG.107777"; transcript_id "MSTRG.107777.24"; exon_number "2";
chr2	StringTie	transcript	238238724	238239267	1000	+	.	gene_id "MSTRG.107777"; transcript_id "MSTRG.107777.25";
chr2	StringTie	exon	238238724	238238895	1000	+	.	gene_id "MSTRG.107777"; transcript_id "MSTRG.107777.25"; exon_number "1";
chr2	StringTie	exon	238238950	238238961	1000	+	.	gene_id "MSTRG.107777"; transcript_id "MSTRG.107777.25"; exon_number "2";
chr2	StringTie	exon	238239036	238239267	1000	+	.	gene_id "MSTRG.107777"; transcript_id "MSTRG.107777.25"; exon_number "3";
chr2	StringTie	transcript	238238725	238239746	1000	+	.	gene_id "MSTRG.107777"; transcript_id "MSTRG.107777.26";
chr2	StringTie	exon	238238725	238238834	1000	+	.	gene_id "MSTRG.107777"; transcript_id "MSTRG.107777.26"; exon_number "1";
chr2	StringTie	exon	238239036	238239128	1000	+	.	gene_id "MSTRG.107777"; transcript_id "MSTRG.107777.26"; exon_number "2";
chr2	StringTie	exon	238239697	238239746	1000	+	.	gene_id "MSTRG.107777"; transcript_id "MSTRG.107777.26"; exon_number "3";
chr2	StringTie	transcript	238238374	238239267	1000	+	.	gene_id "MSTRG.107777"; transcript_id "MSTRG.107777.3";
chr2	StringTie	exon	238238374	238238523	1000	+	.	gene_id "MSTRG.107777"; transcript_id "MSTRG.107777.3"; exon_number "1";
chr2	StringTie	exon	238238623	238238895	1000	+	.	gene_id "MSTRG.107777"; transcript_id "MSTRG.107777.3"; exon_number "2";
chr2	StringTie	exon	238238950	238238961	1000	+	.	gene_id "MSTRG.107777"; transcript_id "MSTRG.107777.3"; exon_number "3";
chr2	StringTie	exon	238239058	238239267	1000	+	.	gene_id "MSTRG.107777"; transcript_id "MSTRG.107777.3"; exon_number "4";
chr2	StringTie	transcript	238238393	238239268	1000	+	.	gene_id "MSTRG.107777"; transcript_id "MSTRG.107777.4";
chr2	StringTie	exon	238238393	238238623	1000	+	.	gene_id "MSTRG.107777"; transcript_id "MSTRG.107777.4"; exon_number "1";
chr2	StringTie	exon	238238714	238238834	1000	+	.	gene_id "MSTRG.107777"; transcript_id "MSTRG.107777.4"; exon_number "2";
chr2	StringTie	exon	238238897	238239017	1000	+	.	gene_id "MSTRG.107777"; transcript_id "MSTRG.107777.4"; exon_number "3";
chr2	StringTie	exon	238239073	238239268	1000	+	.	gene_id "MSTRG.107777"; transcript_id "MSTRG.107777.4"; exon_number "4";
chr2	StringTie	transcript	238238393	238239268	1000	+	.	gene_id "MSTRG.107777"; transcript_id "MSTRG.107777.5";
chr2	StringTie	exon	238238393	238238623	1000	+	.	gene_id "MSTRG.107777"; transcript_id "MSTRG.107777.5"; exon_number "1";
chr2	StringTie	exon	238238714	238238949	1000	+	.	gene_id "MSTRG.107777"; transcript_id "MSTRG.107777.5"; exon_number "2";
chr2	StringTie	exon	238239018	238239268	1000	+	.	gene_id "MSTRG.107777"; transcript_id "MSTRG.107777.5"; exon_number "3";
chr2	StringTie	transcript	238238393	238239268	1000	+	.	gene_id "MSTRG.107777"; transcript_id "MSTRG.107777.6";
chr2	StringTie	exon	238238393	238238623	1000	+	.	gene_id "MSTRG.107777"; transcript_id "MSTRG.107777.6"; exon_number "1";
chr2	StringTie	exon	238238714	238238895	1000	+	.	gene_id "MSTRG.107777"; transcript_id "MSTRG.107777.6"; exon_number "2";
chr2	StringTie	exon	238238950	238239017	1000	+	.	gene_id "MSTRG.107777"; transcript_id "MSTRG.107777.6"; exon_number "3";
chr2	StringTie	exon	238239073	238239268	1000	+	.	gene_id "MSTRG.107777"; transcript_id "MSTRG.107777.6"; exon_number "4";
chr2	StringTie	transcript	238238397	238239729	1000	+	.	gene_id "MSTRG.107777"; transcript_id "MSTRG.107777.7";
chr2	StringTie	exon	238238397	238238680	1000	+	.	gene_id "MSTRG.107777"; transcript_id "MSTRG.107777.7"; exon_number "1";
chr2	StringTie	exon	238238872	238238987	1000	+	.	gene_id "MSTRG.107777"; transcript_id "MSTRG.107777.7"; exon_number "2";
chr2	StringTie	exon	238239045	238239128	1000	+	.	gene_id "MSTRG.107777"; transcript_id "MSTRG.107777.7"; exon_number "3";
chr2	StringTie	exon	238239697	238239729	1000	+	.	gene_id "MSTRG.107777"; transcript_id "MSTRG.107777.7"; exon_number "4";
chr2	StringTie	transcript	238238397	238239234	1000	+	.	gene_id "MSTRG.107777"; transcript_id "MSTRG.107777.8";
chr2	StringTie	exon	238238397	238238866	1000	+	.	gene_id "MSTRG.107777"; transcript_id "MSTRG.107777.8"; exon_number "1";
chr2	StringTie	exon	238238926	238239234	1000	+	.	gene_id "MSTRG.107777"; transcript_id "MSTRG.107777.8"; exon_number "2";
chr2	StringTie	transcript	238238428	238239195	1000	+	.	gene_id "MSTRG.107777"; transcript_id "MSTRG.107777.9";
chr2	StringTie	exon	238238428	238238794	1000	+	.	gene_id "MSTRG.107777"; transcript_id "MSTRG.107777.9"; exon_number "1";
chr2	StringTie	exon	238239058	238239195	1000	+	.	gene_id "MSTRG.107777"; transcript_id "MSTRG.107777.9"; exon_number "2";
chr2	StringTie	transcript	238244038	238288609	1000	-	.	gene_id "MSTRG.107778"; transcript_id "ENST00000254657"; gene_name "PER2"; ref_gene_id "ENSG00000132326";
chr2	StringTie	exon	238244038	238246524	1000	-	.	gene_id "MSTRG.107778"; transcript_id "ENST00000254657"; exon_number "1"; gene_name "PER2"; ref_gene_id "ENSG00000132326";
chr2	StringTie	exon	238249062	238249212	1000	-	.	gene_id "MSTRG.107778"; transcript_id "ENST00000254657"; exon_number "2"; gene_name "PER2"; ref_gene_id "ENSG00000132326";
chr2	StringTie	exon	238250551	238250743	1000	-	.	gene_id "MSTRG.107778"; transcript_id "ENST00000254657"; exon_number "3"; gene_name "PER2"; ref_gene_id "ENSG00000132326";
chr2	StringTie	exon	238251599	238251761	1000	-	.	gene_id "MSTRG.107778"; transcript_id "ENST00000254657"; exon_number "4"; gene_name "PER2"; ref_gene_id "ENSG00000132326";
chr2	StringTie	exon	238252912	238253702	1000	-	.	gene_id "MSTRG.107778"; transcript_id "ENST00000254657"; exon_number "5"; gene_name "PER2"; ref_gene_id "ENSG00000132326";
chr2	StringTie	exon	238255657	238255911	1000	-	.	gene_id "MSTRG.107778"; transcript_id "ENST00000254657"; exon_number "6"; gene_name "PER2"; ref_gene_id "ENSG00000132326";
chr2	StringTie	exon	238256922	238257086	1000	-	.	gene_id "MSTRG.107778"; transcript_id "ENST00000254657"; exon_number "7"; gene_name "PER2"; ref_gene_id "ENSG00000132326";
chr2	StringTie	exon	238258276	238258400	1000	-	.	gene_id "MSTRG.107778"; transcript_id "ENST00000254657"; exon_number "8"; gene_name "PER2"; ref_gene_id "ENSG00000132326";
chr2	StringTie	exon	238258497	238258644	1000	-	.	gene_id "MSTRG.107778"; transcript_id "ENST00000254657"; exon_number "9"; gene_name "PER2"; ref_gene_id "ENSG00000132326";
chr2	StringTie	exon	238259969	238260053	1000	-	.	gene_id "MSTRG.107778"; transcript_id "ENST00000254657"; exon_number "10"; gene_name "PER2"; ref_gene_id "ENSG00000132326";
chr2	StringTie	exon	238260828	238260953	1000	-	.	gene_id "MSTRG.107778"; transcript_id "ENST00000254657"; exon_number "11"; gene_name "PER2"; ref_gene_id "ENSG00000132326";
chr2	StringTie	exon	238261729	238261837	1000	-	.	gene_id "MSTRG.107778"; transcript_id "ENST00000254657"; exon_number "12"; gene_name "PER2"; ref_gene_id "ENSG00000132326";
chr2	StringTie	exon	238262191	238262344	1000	-	.	gene_id "MSTRG.107778"; transcript_id "ENST00000254657"; exon_number "13"; gene_name "PER2"; ref_gene_id "ENSG00000132326";
chr2	StringTie	exon	238262952	238263058	1000	-	.	gene_id "MSTRG.107778"; transcript_id "ENST00000254657"; exon_number "14"; gene_name "PER2"; ref_gene_id "ENSG00000132326";
chr2	StringTie	exon	238265512	238265590	1000	-	.	gene_id "MSTRG.107778"; transcript_id "ENST00000254657"; exon_number "15"; gene_name "PER2"; ref_gene_id "ENSG00000132326";
chr2	StringTie	exon	238268056	238268198	1000	-	.	gene_id "MSTRG.107778"; transcript_id "ENST00000254657"; exon_number "16"; gene_name "PER2"; ref_gene_id "ENSG00000132326";
chr2	StringTie	exon	238268923	238268974	1000	-	.	gene_id "MSTRG.107778"; transcript_id "ENST00000254657"; exon_number "17"; gene_name "PER2"; ref_gene_id "ENSG00000132326";
chr2	StringTie	exon	238271312	238271513	1000	-	.	gene_id "MSTRG.107778"; transcript_id "ENST00000254657"; exon_number "18"; gene_name "PER2"; ref_gene_id "ENSG00000132326";
chr2	StringTie	exon	238273070	238273191	1000	-	.	gene_id "MSTRG.107778"; transcript_id "ENST00000254657"; exon_number "19"; gene_name "PER2"; ref_gene_id "ENSG00000132326";
chr2	StringTie	exon	238275743	238275897	1000	-	.	gene_id "MSTRG.107778"; transcript_id "ENST00000254657"; exon_number "20"; gene_name "PER2"; ref_gene_id "ENSG00000132326";
chr2	StringTie	exon	238277131	238277193	1000	-	.	gene_id "MSTRG.107778"; transcript_id "ENST00000254657"; exon_number "21"; gene_name "PER2"; ref_gene_id "ENSG00000132326";
chr2	StringTie	exon	238277707	238277955	1000	-	.	gene_id "MSTRG.107778"; transcript_id "ENST00000254657"; exon_number "22"; gene_name "PER2"; ref_gene_id "ENSG00000132326";
chr2	StringTie	exon	238288349	238288609	1000	-	.	gene_id "MSTRG.107778"; transcript_id "ENST00000254657"; exon_number "23"; gene_name "PER2"; ref_gene_id "ENSG00000132326";
chr2	StringTie	transcript	238261810	238277936	1000	-	.	gene_id "MSTRG.107778"; transcript_id "ENST00000355768"; gene_name "PER2"; ref_gene_id "ENSG00000132326";
chr2	StringTie	exon	238261810	238261837	1000	-	.	gene_id "MSTRG.107778"; transcript_id "ENST00000355768"; exon_number "1"; gene_name "PER2"; ref_gene_id "ENSG00000132326";
chr2	StringTie	exon	238262191	238262344	1000	-	.	gene_id "MSTRG.107778"; transcript_id "ENST00000355768"; exon_number "2"; gene_name "PER2"; ref_gene_id "ENSG00000132326";
chr2	StringTie	exon	238265512	238265590	1000	-	.	gene_id "MSTRG.107778"; transcript_id "ENST00000355768"; exon_number "3"; gene_name "PER2"; ref_gene_id "ENSG00000132326";
chr2	StringTie	exon	238268056	238268198	1000	-	.	gene_id "MSTRG.107778"; transcript_id "ENST00000355768"; exon_number "4"; gene_name "PER2"; ref_gene_id "ENSG00000132326";
chr2	StringTie	exon	238268923	238268974	1000	-	.	gene_id "MSTRG.107778"; transcript_id "ENST00000355768"; exon_number "5"; gene_name "PER2"; ref_gene_id "ENSG00000132326";
chr2	StringTie	exon	238271312	238271513	1000	-	.	gene_id "MSTRG.107778"; transcript_id "ENST00000355768"; exon_number "6"; gene_name "PER2"; ref_gene_id "ENSG00000132326";
chr2	StringTie	exon	238273070	238273191	1000	-	.	gene_id "MSTRG.107778"; transcript_id "ENST00000355768"; exon_number "7"; gene_name "PER2"; ref_gene_id "ENSG00000132326";
chr2	StringTie	exon	238275743	238275897	1000	-	.	gene_id "MSTRG.107778"; transcript_id "ENST00000355768"; exon_number "8"; gene_name "PER2"; ref_gene_id "ENSG00000132326";
chr2	StringTie	exon	238277131	238277193	1000	-	.	gene_id "MSTRG.107778"; transcript_id "ENST00000355768"; exon_number "9"; gene_name "PER2"; ref_gene_id "ENSG00000132326";
chr2	StringTie	exon	238277707	238277936	1000	-	.	gene_id "MSTRG.107778"; transcript_id "ENST00000355768"; exon_number "10"; gene_name "PER2"; ref_gene_id "ENSG00000132326";
chr2	StringTie	transcript	238275863	238290102	1000	-	.	gene_id "MSTRG.107778"; transcript_id "ENST00000431832"; gene_name "PER2"; ref_gene_id "ENSG00000132326";
chr2	StringTie	exon	238275863	238275897	1000	-	.	gene_id "MSTRG.107778"; transcript_id "ENST00000431832"; exon_number "1"; gene_name "PER2"; ref_gene_id "ENSG00000132326";
chr2	StringTie	exon	238277131	238277193	1000	-	.	gene_id "MSTRG.107778"; transcript_id "ENST00000431832"; exon_number "2"; gene_name "PER2"; ref_gene_id "ENSG00000132326";
chr2	StringTie	exon	238277707	238277955	1000	-	.	gene_id "MSTRG.107778"; transcript_id "ENST00000431832"; exon_number "3"; gene_name "PER2"; ref_gene_id "ENSG00000132326";
chr2	StringTie	exon	238289899	238290102	1000	-	.	gene_id "MSTRG.107778"; transcript_id "ENST00000431832"; exon_number "4"; gene_name "PER2"; ref_gene_id "ENSG00000132326";
chr2	StringTie	transcript	238295392	238300620	1000	-	.	gene_id "MSTRG.107778"; transcript_id "ENST00000437372"; gene_name "AC012485.2"; ref_gene_id "ENSG00000232306";
chr2	StringTie	exon	238295392	238295740	1000	-	.	gene_id "MSTRG.107778"; transcript_id "ENST00000437372"; exon_number "1"; gene_name "AC012485.2"; ref_gene_id "ENSG00000232306";
chr2	StringTie	exon	238298640	238298776	1000	-	.	gene_id "MSTRG.107778"; transcript_id "ENST00000437372"; exon_number "2"; gene_name "AC012485.2"; ref_gene_id "ENSG00000232306";
chr2	StringTie	exon	238299802	238300188	1000	-	.	gene_id "MSTRG.107778"; transcript_id "ENST00000437372"; exon_number "3"; gene_name "AC012485.2"; ref_gene_id "ENSG00000232306";
chr2	StringTie	exon	238300512	238300620	1000	-	.	gene_id "MSTRG.107778"; transcript_id "ENST00000437372"; exon_number "4"; gene_name "AC012485.2"; ref_gene_id "ENSG00000232306";
chr2	StringTie	transcript	238261441	238262975	1000	-	.	gene_id "MSTRG.107778"; transcript_id "ENST00000491417"; gene_name "PER2"; ref_gene_id "ENSG00000132326";
chr2	StringTie	exon	238261441	238261837	1000	-	.	gene_id "MSTRG.107778"; transcript_id "ENST00000491417"; exon_number "1"; gene_name "PER2"; ref_gene_id "ENSG00000132326";
chr2	StringTie	exon	238262191	238262344	1000	-	.	gene_id "MSTRG.107778"; transcript_id "ENST00000491417"; exon_number "2"; gene_name "PER2"; ref_gene_id "ENSG00000132326";
chr2	StringTie	exon	238262952	238262975	1000	-	.	gene_id "MSTRG.107778"; transcript_id "ENST00000491417"; exon_number "3"; gene_name "PER2"; ref_gene_id "ENSG00000132326";
chr2	StringTie	transcript	238243528	238289079	1000	-	.	gene_id "MSTRG.107778"; transcript_id "MSTRG.107778.1";
chr2	StringTie	exon	238243528	238246524	1000	-	.	gene_id "MSTRG.107778"; transcript_id "MSTRG.107778.1"; exon_number "1";
chr2	StringTie	exon	238249062	238249212	1000	-	.	gene_id "MSTRG.107778"; transcript_id "MSTRG.107778.1"; exon_number "2";
chr2	StringTie	exon	238250551	238250743	1000	-	.	gene_id "MSTRG.107778"; transcript_id "MSTRG.107778.1"; exon_number "3";
chr2	StringTie	exon	238251599	238251761	1000	-	.	gene_id "MSTRG.107778"; transcript_id "MSTRG.107778.1"; exon_number "4";
chr2	StringTie	exon	238252912	238253702	1000	-	.	gene_id "MSTRG.107778"; transcript_id "MSTRG.107778.1"; exon_number "5";
chr2	StringTie	exon	238255657	238255911	1000	-	.	gene_id "MSTRG.107778"; transcript_id "MSTRG.107778.1"; exon_number "6";
chr2	StringTie	exon	238256922	238257086	1000	-	.	gene_id "MSTRG.107778"; transcript_id "MSTRG.107778.1"; exon_number "7";
chr2	StringTie	exon	238258276	238258400	1000	-	.	gene_id "MSTRG.107778"; transcript_id "MSTRG.107778.1"; exon_number "8";
chr2	StringTie	exon	238258497	238258644	1000	-	.	gene_id "MSTRG.107778"; transcript_id "MSTRG.107778.1"; exon_number "9";
chr2	StringTie	exon	238259969	238260053	1000	-	.	gene_id "MSTRG.107778"; transcript_id "MSTRG.107778.1"; exon_number "10";
chr2	StringTie	exon	238260828	238260953	1000	-	.	gene_id "MSTRG.107778"; transcript_id "MSTRG.107778.1"; exon_number "11";
chr2	StringTie	exon	238261729	238261837	1000	-	.	gene_id "MSTRG.107778"; transcript_id "MSTRG.107778.1"; exon_number "12";
chr2	StringTie	exon	238262193	238262344	1000	-	.	gene_id "MSTRG.107778"; transcript_id "MSTRG.107778.1"; exon_number "13";
chr2	StringTie	exon	238262952	238263058	1000	-	.	gene_id "MSTRG.107778"; transcript_id "MSTRG.107778.1"; exon_number "14";
chr2	StringTie	exon	238265512	238265590	1000	-	.	gene_id "MSTRG.107778"; transcript_id "MSTRG.107778.1"; exon_number "15";
chr2	StringTie	exon	238268056	238268198	1000	-	.	gene_id "MSTRG.107778"; transcript_id "MSTRG.107778.1"; exon_number "16";
chr2	StringTie	exon	238268923	238268974	1000	-	.	gene_id "MSTRG.107778"; transcript_id "MSTRG.107778.1"; exon_number "17";
chr2	StringTie	exon	238271312	238271513	1000	-	.	gene_id "MSTRG.107778"; transcript_id "MSTRG.107778.1"; exon_number "18";
chr2	StringTie	exon	238273070	238273191	1000	-	.	gene_id "MSTRG.107778"; transcript_id "MSTRG.107778.1"; exon_number "19";
chr2	StringTie	exon	238275743	238275897	1000	-	.	gene_id "MSTRG.107778"; transcript_id "MSTRG.107778.1"; exon_number "20";
chr2	StringTie	exon	238277131	238277193	1000	-	.	gene_id "MSTRG.107778"; transcript_id "MSTRG.107778.1"; exon_number "21";
chr2	StringTie	exon	238277707	238277955	1000	-	.	gene_id "MSTRG.107778"; transcript_id "MSTRG.107778.1"; exon_number "22";
chr2	StringTie	exon	238288644	238289079	1000	-	.	gene_id "MSTRG.107778"; transcript_id "MSTRG.107778.1"; exon_number "23";
chr2	StringTie	transcript	238243913	238288851	1000	-	.	gene_id "MSTRG.107778"; transcript_id "MSTRG.107778.10";
chr2	StringTie	exon	238243913	238246393	1000	-	.	gene_id "MSTRG.107778"; transcript_id "MSTRG.107778.10"; exon_number "1";
chr2	StringTie	exon	238246494	238246524	1000	-	.	gene_id "MSTRG.107778"; transcript_id "MSTRG.107778.10"; exon_number "2";
chr2	StringTie	exon	238249062	238249212	1000	-	.	gene_id "MSTRG.107778"; transcript_id "MSTRG.107778.10"; exon_number "3";
chr2	StringTie	exon	238250551	238250743	1000	-	.	gene_id "MSTRG.107778"; transcript_id "MSTRG.107778.10"; exon_number "4";
chr2	StringTie	exon	238251599	238251761	1000	-	.	gene_id "MSTRG.107778"; transcript_id "MSTRG.107778.10"; exon_number "5";
chr2	StringTie	exon	238252912	238253702	1000	-	.	gene_id "MSTRG.107778"; transcript_id "MSTRG.107778.10"; exon_number "6";
chr2	StringTie	exon	238255657	238255911	1000	-	.	gene_id "MSTRG.107778"; transcript_id "MSTRG.107778.10"; exon_number "7";
chr2	StringTie	exon	238256922	238257086	1000	-	.	gene_id "MSTRG.107778"; transcript_id "MSTRG.107778.10"; exon_number "8";
chr2	StringTie	exon	238258276	238258400	1000	-	.	gene_id "MSTRG.107778"; transcript_id "MSTRG.107778.10"; exon_number "9";
chr2	StringTie	exon	238258497	238258644	1000	-	.	gene_id "MSTRG.107778"; transcript_id "MSTRG.107778.10"; exon_number "10";
chr2	StringTie	exon	238259969	238260053	1000	-	.	gene_id "MSTRG.107778"; transcript_id "MSTRG.107778.10"; exon_number "11";
chr2	StringTie	exon	238260828	238260953	1000	-	.	gene_id "MSTRG.107778"; transcript_id "MSTRG.107778.10"; exon_number "12";
chr2	StringTie	exon	238261729	238261837	1000	-	.	gene_id "MSTRG.107778"; transcript_id "MSTRG.107778.10"; exon_number "13";
chr2	StringTie	exon	238262193	238262344	1000	-	.	gene_id "MSTRG.107778"; transcript_id "MSTRG.107778.10"; exon_number "14";
chr2	StringTie	exon	238262952	238263058	1000	-	.	gene_id "MSTRG.107778"; transcript_id "MSTRG.107778.10"; exon_number "15";
chr2	StringTie	exon	238265512	238265590	1000	-	.	gene_id "MSTRG.107778"; transcript_id "MSTRG.107778.10"; exon_number "16";
chr2	StringTie	exon	238268056	238268198	1000	-	.	gene_id "MSTRG.107778"; transcript_id "MSTRG.107778.10"; exon_number "17";
chr2	StringTie	exon	238268923	238268974	1000	-	.	gene_id "MSTRG.107778"; transcript_id "MSTRG.107778.10"; exon_number "18";
chr2	StringTie	exon	238271312	238271513	1000	-	.	gene_id "MSTRG.107778"; transcript_id "MSTRG.107778.10"; exon_number "19";
chr2	StringTie	exon	238273070	238273191	1000	-	.	gene_id "MSTRG.107778"; transcript_id "MSTRG.107778.10"; exon_number "20";
chr2	StringTie	exon	238275743	238275897	1000	-	.	gene_id "MSTRG.107778"; transcript_id "MSTRG.107778.10"; exon_number "21";
chr2	StringTie	exon	238277131	238277193	1000	-	.	gene_id "MSTRG.107778"; transcript_id "MSTRG.107778.10"; exon_number "22";
chr2	StringTie	exon	238277707	238277955	1000	-	.	gene_id "MSTRG.107778"; transcript_id "MSTRG.107778.10"; exon_number "23";
chr2	StringTie	exon	238288644	238288851	1000	-	.	gene_id "MSTRG.107778"; transcript_id "MSTRG.107778.10"; exon_number "24";
chr2	StringTie	transcript	238243919	238288854	1000	-	.	gene_id "MSTRG.107778"; transcript_id "MSTRG.107778.11";
chr2	StringTie	exon	238243919	238246524	1000	-	.	gene_id "MSTRG.107778"; transcript_id "MSTRG.107778.11"; exon_number "1";
chr2	StringTie	exon	238249062	238249212	1000	-	.	gene_id "MSTRG.107778"; transcript_id "MSTRG.107778.11"; exon_number "2";
chr2	StringTie	exon	238250551	238250743	1000	-	.	gene_id "MSTRG.107778"; transcript_id "MSTRG.107778.11"; exon_number "3";
chr2	StringTie	exon	238251599	238251761	1000	-	.	gene_id "MSTRG.107778"; transcript_id "MSTRG.107778.11"; exon_number "4";
chr2	StringTie	exon	238252912	238253702	1000	-	.	gene_id "MSTRG.107778"; transcript_id "MSTRG.107778.11"; exon_number "5";
chr2	StringTie	exon	238255657	238255911	1000	-	.	gene_id "MSTRG.107778"; transcript_id "MSTRG.107778.11"; exon_number "6";
chr2	StringTie	exon	238256922	238257086	1000	-	.	gene_id "MSTRG.107778"; transcript_id "MSTRG.107778.11"; exon_number "7";
chr2	StringTie	exon	238258276	238258400	1000	-	.	gene_id "MSTRG.107778"; transcript_id "MSTRG.107778.11"; exon_number "8";
chr2	StringTie	exon	238258497	238258644	1000	-	.	gene_id "MSTRG.107778"; transcript_id "MSTRG.107778.11"; exon_number "9";
chr2	StringTie	exon	238259969	238260053	1000	-	.	gene_id "MSTRG.107778"; transcript_id "MSTRG.107778.11"; exon_number "10";
chr2	StringTie	exon	238260828	238261837	1000	-	.	gene_id "MSTRG.107778"; transcript_id "MSTRG.107778.11"; exon_number "11";
chr2	StringTie	exon	238262191	238262344	1000	-	.	gene_id "MSTRG.107778"; transcript_id "MSTRG.107778.11"; exon_number "12";
chr2	StringTie	exon	238265512	238265590	1000	-	.	gene_id "MSTRG.107778"; transcript_id "MSTRG.107778.11"; exon_number "13";
chr2	StringTie	exon	238268056	238268198	1000	-	.	gene_id "MSTRG.107778"; transcript_id "MSTRG.107778.11"; exon_number "14";
chr2	StringTie	exon	238268923	238268974	1000	-	.	gene_id "MSTRG.107778"; transcript_id "MSTRG.107778.11"; exon_number "15";
chr2	StringTie	exon	238271312	238271513	1000	-	.	gene_id "MSTRG.107778"; transcript_id "MSTRG.107778.11"; exon_number "16";
chr2	StringTie	exon	238273070	238273191	1000	-	.	gene_id "MSTRG.107778"; transcript_id "MSTRG.107778.11"; exon_number "17";
chr2	StringTie	exon	238275743	238275897	1000	-	.	gene_id "MSTRG.107778"; transcript_id "MSTRG.107778.11"; exon_number "18";
chr2	StringTie	exon	238277131	238277193	1000	-	.	gene_id "MSTRG.107778"; transcript_id "MSTRG.107778.11"; exon_number "19";
chr2	StringTie	exon	238277707	238277955	1000	-	.	gene_id "MSTRG.107778"; transcript_id "MSTRG.107778.11"; exon_number "20";
chr2	StringTie	exon	238288644	238288854	1000	-	.	gene_id "MSTRG.107778"; transcript_id "MSTRG.107778.11"; exon_number "21";
chr2	StringTie	transcript	238243920	238300620	1000	-	.	gene_id "MSTRG.107778"; transcript_id "MSTRG.107778.12";
chr2	StringTie	exon	238243920	238246524	1000	-	.	gene_id "MSTRG.107778"; transcript_id "MSTRG.107778.12"; exon_number "1";
chr2	StringTie	exon	238249062	238249212	1000	-	.	gene_id "MSTRG.107778"; transcript_id "MSTRG.107778.12"; exon_number "2";
chr2	StringTie	exon	238250551	238250743	1000	-	.	gene_id "MSTRG.107778"; transcript_id "MSTRG.107778.12"; exon_number "3";
chr2	StringTie	exon	238251599	238251761	1000	-	.	gene_id "MSTRG.107778"; transcript_id "MSTRG.107778.12"; exon_number "4";
chr2	StringTie	exon	238252912	238253702	1000	-	.	gene_id "MSTRG.107778"; transcript_id "MSTRG.107778.12"; exon_number "5";
chr2	StringTie	exon	238255657	238255911	1000	-	.	gene_id "MSTRG.107778"; transcript_id "MSTRG.107778.12"; exon_number "6";
chr2	StringTie	exon	238256922	238257086	1000	-	.	gene_id "MSTRG.107778"; transcript_id "MSTRG.107778.12"; exon_number "7";
chr2	StringTie	exon	238258276	238258400	1000	-	.	gene_id "MSTRG.107778"; transcript_id "MSTRG.107778.12"; exon_number "8";
chr2	StringTie	exon	238258497	238258644	1000	-	.	gene_id "MSTRG.107778"; transcript_id "MSTRG.107778.12"; exon_number "9";
chr2	StringTie	exon	238259969	238260053	1000	-	.	gene_id "MSTRG.107778"; transcript_id "MSTRG.107778.12"; exon_number "10";
chr2	StringTie	exon	238260828	238260953	1000	-	.	gene_id "MSTRG.107778"; transcript_id "MSTRG.107778.12"; exon_number "11";
chr2	StringTie	exon	238261729	238261837	1000	-	.	gene_id "MSTRG.107778"; transcript_id "MSTRG.107778.12"; exon_number "12";
chr2	StringTie	exon	238262193	238262344	1000	-	.	gene_id "MSTRG.107778"; transcript_id "MSTRG.107778.12"; exon_number "13";
chr2	StringTie	exon	238262952	238263058	1000	-	.	gene_id "MSTRG.107778"; transcript_id "MSTRG.107778.12"; exon_number "14";
chr2	StringTie	exon	238265512	238265590	1000	-	.	gene_id "MSTRG.107778"; transcript_id "MSTRG.107778.12"; exon_number "15";
chr2	StringTie	exon	238268056	238268198	1000	-	.	gene_id "MSTRG.107778"; transcript_id "MSTRG.107778.12"; exon_number "16";
chr2	StringTie	exon	238268923	238268974	1000	-	.	gene_id "MSTRG.107778"; transcript_id "MSTRG.107778.12"; exon_number "17";
chr2	StringTie	exon	238271312	238271513	1000	-	.	gene_id "MSTRG.107778"; transcript_id "MSTRG.107778.12"; exon_number "18";
chr2	StringTie	exon	238273070	238273191	1000	-	.	gene_id "MSTRG.107778"; transcript_id "MSTRG.107778.12"; exon_number "19";
chr2	StringTie	exon	238275743	238275897	1000	-	.	gene_id "MSTRG.107778"; transcript_id "MSTRG.107778.12"; exon_number "20";
chr2	StringTie	exon	238277131	238277193	1000	-	.	gene_id "MSTRG.107778"; transcript_id "MSTRG.107778.12"; exon_number "21";
chr2	StringTie	exon	238277707	238277955	1000	-	.	gene_id "MSTRG.107778"; transcript_id "MSTRG.107778.12"; exon_number "22";
chr2	StringTie	exon	238289899	238295740	1000	-	.	gene_id "MSTRG.107778"; transcript_id "MSTRG.107778.12"; exon_number "23";
chr2	StringTie	exon	238298640	238298776	1000	-	.	gene_id "MSTRG.107778"; transcript_id "MSTRG.107778.12"; exon_number "24";
chr2	StringTie	exon	238299802	238300188	1000	-	.	gene_id "MSTRG.107778"; transcript_id "MSTRG.107778.12"; exon_number "25";
chr2	StringTie	exon	238300512	238300620	1000	-	.	gene_id "MSTRG.107778"; transcript_id "MSTRG.107778.12"; exon_number "26";
chr2	StringTie	transcript	238243920	238300620	1000	-	.	gene_id "MSTRG.107778"; transcript_id "MSTRG.107778.13";
chr2	StringTie	exon	238243920	238246524	1000	-	.	gene_id "MSTRG.107778"; transcript_id "MSTRG.107778.13"; exon_number "1";
chr2	StringTie	exon	238249062	238249212	1000	-	.	gene_id "MSTRG.107778"; transcript_id "MSTRG.107778.13"; exon_number "2";
chr2	StringTie	exon	238250551	238250743	1000	-	.	gene_id "MSTRG.107778"; transcript_id "MSTRG.107778.13"; exon_number "3";
chr2	StringTie	exon	238251599	238251761	1000	-	.	gene_id "MSTRG.107778"; transcript_id "MSTRG.107778.13"; exon_number "4";
chr2	StringTie	exon	238252912	238253702	1000	-	.	gene_id "MSTRG.107778"; transcript_id "MSTRG.107778.13"; exon_number "5";
chr2	StringTie	exon	238255657	238255911	1000	-	.	gene_id "MSTRG.107778"; transcript_id "MSTRG.107778.13"; exon_number "6";
chr2	StringTie	exon	238256922	238257086	1000	-	.	gene_id "MSTRG.107778"; transcript_id "MSTRG.107778.13"; exon_number "7";
chr2	StringTie	exon	238258276	238258400	1000	-	.	gene_id "MSTRG.107778"; transcript_id "MSTRG.107778.13"; exon_number "8";
chr2	StringTie	exon	238258497	238258644	1000	-	.	gene_id "MSTRG.107778"; transcript_id "MSTRG.107778.13"; exon_number "9";
chr2	StringTie	exon	238259969	238260053	1000	-	.	gene_id "MSTRG.107778"; transcript_id "MSTRG.107778.13"; exon_number "10";
chr2	StringTie	exon	238260828	238260953	1000	-	.	gene_id "MSTRG.107778"; transcript_id "MSTRG.107778.13"; exon_number "11";
chr2	StringTie	exon	238261729	238261837	1000	-	.	gene_id "MSTRG.107778"; transcript_id "MSTRG.107778.13"; exon_number "12";
chr2	StringTie	exon	238262193	238262344	1000	-	.	gene_id "MSTRG.107778"; transcript_id "MSTRG.107778.13"; exon_number "13";
chr2	StringTie	exon	238262952	238263058	1000	-	.	gene_id "MSTRG.107778"; transcript_id "MSTRG.107778.13"; exon_number "14";
chr2	StringTie	exon	238265512	238265590	1000	-	.	gene_id "MSTRG.107778"; transcript_id "MSTRG.107778.13"; exon_number "15";
chr2	StringTie	exon	238268056	238268198	1000	-	.	gene_id "MSTRG.107778"; transcript_id "MSTRG.107778.13"; exon_number "16";
chr2	StringTie	exon	238268923	238268974	1000	-	.	gene_id "MSTRG.107778"; transcript_id "MSTRG.107778.13"; exon_number "17";
chr2	StringTie	exon	238271312	238271513	1000	-	.	gene_id "MSTRG.107778"; transcript_id "MSTRG.107778.13"; exon_number "18";
chr2	StringTie	exon	238273070	238273191	1000	-	.	gene_id "MSTRG.107778"; transcript_id "MSTRG.107778.13"; exon_number "19";
chr2	StringTie	exon	238275743	238275897	1000	-	.	gene_id "MSTRG.107778"; transcript_id "MSTRG.107778.13"; exon_number "20";
chr2	StringTie	exon	238277131	238277193	1000	-	.	gene_id "MSTRG.107778"; transcript_id "MSTRG.107778.13"; exon_number "21";
chr2	StringTie	exon	238277707	238277955	1000	-	.	gene_id "MSTRG.107778"; transcript_id "MSTRG.107778.13"; exon_number "22";
chr2	StringTie	exon	238289899	238293985	1000	-	.	gene_id "MSTRG.107778"; transcript_id "MSTRG.107778.13"; exon_number "23";
chr2	StringTie	exon	238294085	238295740	1000	-	.	gene_id "MSTRG.107778"; transcript_id "MSTRG.107778.13"; exon_number "24";
chr2	StringTie	exon	238298640	238298776	1000	-	.	gene_id "MSTRG.107778"; transcript_id "MSTRG.107778.13"; exon_number "25";
chr2	StringTie	exon	238299802	238300188	1000	-	.	gene_id "MSTRG.107778"; transcript_id "MSTRG.107778.13"; exon_number "26";
chr2	StringTie	exon	238300512	238300620	1000	-	.	gene_id "MSTRG.107778"; transcript_id "MSTRG.107778.13"; exon_number "27";
chr2	StringTie	transcript	238243921	238290329	1000	-	.	gene_id "MSTRG.107778"; transcript_id "MSTRG.107778.14";
chr2	StringTie	exon	238243921	238246524	1000	-	.	gene_id "MSTRG.107778"; transcript_id "MSTRG.107778.14"; exon_number "1";
chr2	StringTie	exon	238249062	238249212	1000	-	.	gene_id "MSTRG.107778"; transcript_id "MSTRG.107778.14"; exon_number "2";
chr2	StringTie	exon	238250551	238250743	1000	-	.	gene_id "MSTRG.107778"; transcript_id "MSTRG.107778.14"; exon_number "3";
chr2	StringTie	exon	238251599	238251761	1000	-	.	gene_id "MSTRG.107778"; transcript_id "MSTRG.107778.14"; exon_number "4";
chr2	StringTie	exon	238252912	238253702	1000	-	.	gene_id "MSTRG.107778"; transcript_id "MSTRG.107778.14"; exon_number "5";
chr2	StringTie	exon	238255657	238255911	1000	-	.	gene_id "MSTRG.107778"; transcript_id "MSTRG.107778.14"; exon_number "6";
chr2	StringTie	exon	238256922	238257086	1000	-	.	gene_id "MSTRG.107778"; transcript_id "MSTRG.107778.14"; exon_number "7";
chr2	StringTie	exon	238258276	238258400	1000	-	.	gene_id "MSTRG.107778"; transcript_id "MSTRG.107778.14"; exon_number "8";
chr2	StringTie	exon	238258497	238258644	1000	-	.	gene_id "MSTRG.107778"; transcript_id "MSTRG.107778.14"; exon_number "9";
chr2	StringTie	exon	238259969	238261837	1000	-	.	gene_id "MSTRG.107778"; transcript_id "MSTRG.107778.14"; exon_number "10";
chr2	StringTie	exon	238262191	238262344	1000	-	.	gene_id "MSTRG.107778"; transcript_id "MSTRG.107778.14"; exon_number "11";
chr2	StringTie	exon	238265512	238265590	1000	-	.	gene_id "MSTRG.107778"; transcript_id "MSTRG.107778.14"; exon_number "12";
chr2	StringTie	exon	238268056	238268198	1000	-	.	gene_id "MSTRG.107778"; transcript_id "MSTRG.107778.14"; exon_number "13";
chr2	StringTie	exon	238268923	238268974	1000	-	.	gene_id "MSTRG.107778"; transcript_id "MSTRG.107778.14"; exon_number "14";
chr2	StringTie	exon	238271312	238271513	1000	-	.	gene_id "MSTRG.107778"; transcript_id "MSTRG.107778.14"; exon_number "15";
chr2	StringTie	exon	238273070	238273191	1000	-	.	gene_id "MSTRG.107778"; transcript_id "MSTRG.107778.14"; exon_number "16";
chr2	StringTie	exon	238275743	238275897	1000	-	.	gene_id "MSTRG.107778"; transcript_id "MSTRG.107778.14"; exon_number "17";
chr2	StringTie	exon	238277131	238277193	1000	-	.	gene_id "MSTRG.107778"; transcript_id "MSTRG.107778.14"; exon_number "18";
chr2	StringTie	exon	238277707	238277955	1000	-	.	gene_id "MSTRG.107778"; transcript_id "MSTRG.107778.14"; exon_number "19";
chr2	StringTie	exon	238289899	238290329	1000	-	.	gene_id "MSTRG.107778"; transcript_id "MSTRG.107778.14"; exon_number "20";
chr2	StringTie	transcript	238243922	238288735	1000	-	.	gene_id "MSTRG.107778"; transcript_id "MSTRG.107778.15";
chr2	StringTie	exon	238243922	238246524	1000	-	.	gene_id "MSTRG.107778"; transcript_id "MSTRG.107778.15"; exon_number "1";
chr2	StringTie	exon	238249062	238249212	1000	-	.	gene_id "MSTRG.107778"; transcript_id "MSTRG.107778.15"; exon_number "2";
chr2	StringTie	exon	238250551	238250739	1000	-	.	gene_id "MSTRG.107778"; transcript_id "MSTRG.107778.15"; exon_number "3";
chr2	StringTie	exon	238251599	238251761	1000	-	.	gene_id "MSTRG.107778"; transcript_id "MSTRG.107778.15"; exon_number "4";
chr2	StringTie	exon	238252912	238253702	1000	-	.	gene_id "MSTRG.107778"; transcript_id "MSTRG.107778.15"; exon_number "5";
chr2	StringTie	exon	238255657	238255911	1000	-	.	gene_id "MSTRG.107778"; transcript_id "MSTRG.107778.15"; exon_number "6";
chr2	StringTie	exon	238256922	238257086	1000	-	.	gene_id "MSTRG.107778"; transcript_id "MSTRG.107778.15"; exon_number "7";
chr2	StringTie	exon	238258276	238258400	1000	-	.	gene_id "MSTRG.107778"; transcript_id "MSTRG.107778.15"; exon_number "8";
chr2	StringTie	exon	238258497	238258644	1000	-	.	gene_id "MSTRG.107778"; transcript_id "MSTRG.107778.15"; exon_number "9";
chr2	StringTie	exon	238259969	238260053	1000	-	.	gene_id "MSTRG.107778"; transcript_id "MSTRG.107778.15"; exon_number "10";
chr2	StringTie	exon	238260828	238260953	1000	-	.	gene_id "MSTRG.107778"; transcript_id "MSTRG.107778.15"; exon_number "11";
chr2	StringTie	exon	238261729	238261837	1000	-	.	gene_id "MSTRG.107778"; transcript_id "MSTRG.107778.15"; exon_number "12";
chr2	StringTie	exon	238262193	238262344	1000	-	.	gene_id "MSTRG.107778"; transcript_id "MSTRG.107778.15"; exon_number "13";
chr2	StringTie	exon	238262952	238263058	1000	-	.	gene_id "MSTRG.107778"; transcript_id "MSTRG.107778.15"; exon_number "14";
chr2	StringTie	exon	238265512	238265590	1000	-	.	gene_id "MSTRG.107778"; transcript_id "MSTRG.107778.15"; exon_number "15";
chr2	StringTie	exon	238268056	238268198	1000	-	.	gene_id "MSTRG.107778"; transcript_id "MSTRG.107778.15"; exon_number "16";
chr2	StringTie	exon	238268923	238268974	1000	-	.	gene_id "MSTRG.107778"; transcript_id "MSTRG.107778.15"; exon_number "17";
chr2	StringTie	exon	238271312	238271513	1000	-	.	gene_id "MSTRG.107778"; transcript_id "MSTRG.107778.15"; exon_number "18";
chr2	StringTie	exon	238273070	238273191	1000	-	.	gene_id "MSTRG.107778"; transcript_id "MSTRG.107778.15"; exon_number "19";
chr2	StringTie	exon	238275743	238275897	1000	-	.	gene_id "MSTRG.107778"; transcript_id "MSTRG.107778.15"; exon_number "20";
chr2	StringTie	exon	238277131	238277193	1000	-	.	gene_id "MSTRG.107778"; transcript_id "MSTRG.107778.15"; exon_number "21";
chr2	StringTie	exon	238277707	238277955	1000	-	.	gene_id "MSTRG.107778"; transcript_id "MSTRG.107778.15"; exon_number "22";
chr2	StringTie	exon	238288644	238288735	1000	-	.	gene_id "MSTRG.107778"; transcript_id "MSTRG.107778.15"; exon_number "23";
chr2	StringTie	transcript	238243923	238288833	1000	-	.	gene_id "MSTRG.107778"; transcript_id "MSTRG.107778.16";
chr2	StringTie	exon	238243923	238246524	1000	-	.	gene_id "MSTRG.107778"; transcript_id "MSTRG.107778.16"; exon_number "1";
chr2	StringTie	exon	238249062	238249204	1000	-	.	gene_id "MSTRG.107778"; transcript_id "MSTRG.107778.16"; exon_number "2";
chr2	StringTie	exon	238250551	238250743	1000	-	.	gene_id "MSTRG.107778"; transcript_id "MSTRG.107778.16"; exon_number "3";
chr2	StringTie	exon	238251599	238251761	1000	-	.	gene_id "MSTRG.107778"; transcript_id "MSTRG.107778.16"; exon_number "4";
chr2	StringTie	exon	238252912	238253702	1000	-	.	gene_id "MSTRG.107778"; transcript_id "MSTRG.107778.16"; exon_number "5";
chr2	StringTie	exon	238255657	238255911	1000	-	.	gene_id "MSTRG.107778"; transcript_id "MSTRG.107778.16"; exon_number "6";
chr2	StringTie	exon	238256922	238257086	1000	-	.	gene_id "MSTRG.107778"; transcript_id "MSTRG.107778.16"; exon_number "7";
chr2	StringTie	exon	238258276	238258400	1000	-	.	gene_id "MSTRG.107778"; transcript_id "MSTRG.107778.16"; exon_number "8";
chr2	StringTie	exon	238258497	238258644	1000	-	.	gene_id "MSTRG.107778"; transcript_id "MSTRG.107778.16"; exon_number "9";
chr2	StringTie	exon	238259969	238260053	1000	-	.	gene_id "MSTRG.107778"; transcript_id "MSTRG.107778.16"; exon_number "10";
chr2	StringTie	exon	238260828	238260953	1000	-	.	gene_id "MSTRG.107778"; transcript_id "MSTRG.107778.16"; exon_number "11";
chr2	StringTie	exon	238261729	238261837	1000	-	.	gene_id "MSTRG.107778"; transcript_id "MSTRG.107778.16"; exon_number "12";
chr2	StringTie	exon	238262191	238262344	1000	-	.	gene_id "MSTRG.107778"; transcript_id "MSTRG.107778.16"; exon_number "13";
chr2	StringTie	exon	238262952	238263058	1000	-	.	gene_id "MSTRG.107778"; transcript_id "MSTRG.107778.16"; exon_number "14";
chr2	StringTie	exon	238265512	238265590	1000	-	.	gene_id "MSTRG.107778"; transcript_id "MSTRG.107778.16"; exon_number "15";
chr2	StringTie	exon	238268056	238268198	1000	-	.	gene_id "MSTRG.107778"; transcript_id "MSTRG.107778.16"; exon_number "16";
chr2	StringTie	exon	238268923	238268974	1000	-	.	gene_id "MSTRG.107778"; transcript_id "MSTRG.107778.16"; exon_number "17";
chr2	StringTie	exon	238271312	238271513	1000	-	.	gene_id "MSTRG.107778"; transcript_id "MSTRG.107778.16"; exon_number "18";
chr2	StringTie	exon	238273070	238273191	1000	-	.	gene_id "MSTRG.107778"; transcript_id "MSTRG.107778.16"; exon_number "19";
chr2	StringTie	exon	238275743	238275897	1000	-	.	gene_id "MSTRG.107778"; transcript_id "MSTRG.107778.16"; exon_number "20";
chr2	StringTie	exon	238277131	238277193	1000	-	.	gene_id "MSTRG.107778"; transcript_id "MSTRG.107778.16"; exon_number "21";
chr2	StringTie	exon	238277707	238277955	1000	-	.	gene_id "MSTRG.107778"; transcript_id "MSTRG.107778.16"; exon_number "22";
chr2	StringTie	exon	238288644	238288833	1000	-	.	gene_id "MSTRG.107778"; transcript_id "MSTRG.107778.16"; exon_number "23";
chr2	StringTie	transcript	238243923	238300636	1000	-	.	gene_id "MSTRG.107778"; transcript_id "MSTRG.107778.17";
chr2	StringTie	exon	238243923	238246524	1000	-	.	gene_id "MSTRG.107778"; transcript_id "MSTRG.107778.17"; exon_number "1";
chr2	StringTie	exon	238249062	238249212	1000	-	.	gene_id "MSTRG.107778"; transcript_id "MSTRG.107778.17"; exon_number "2";
chr2	StringTie	exon	238250551	238250743	1000	-	.	gene_id "MSTRG.107778"; transcript_id "MSTRG.107778.17"; exon_number "3";
chr2	StringTie	exon	238251599	238251761	1000	-	.	gene_id "MSTRG.107778"; transcript_id "MSTRG.107778.17"; exon_number "4";
chr2	StringTie	exon	238252912	238253702	1000	-	.	gene_id "MSTRG.107778"; transcript_id "MSTRG.107778.17"; exon_number "5";
chr2	StringTie	exon	238255657	238255911	1000	-	.	gene_id "MSTRG.107778"; transcript_id "MSTRG.107778.17"; exon_number "6";
chr2	StringTie	exon	238256922	238257086	1000	-	.	gene_id "MSTRG.107778"; transcript_id "MSTRG.107778.17"; exon_number "7";
chr2	StringTie	exon	238258276	238258400	1000	-	.	gene_id "MSTRG.107778"; transcript_id "MSTRG.107778.17"; exon_number "8";
chr2	StringTie	exon	238258497	238258644	1000	-	.	gene_id "MSTRG.107778"; transcript_id "MSTRG.107778.17"; exon_number "9";
chr2	StringTie	exon	238259969	238260053	1000	-	.	gene_id "MSTRG.107778"; transcript_id "MSTRG.107778.17"; exon_number "10";
chr2	StringTie	exon	238260828	238260953	1000	-	.	gene_id "MSTRG.107778"; transcript_id "MSTRG.107778.17"; exon_number "11";
chr2	StringTie	exon	238261729	238261837	1000	-	.	gene_id "MSTRG.107778"; transcript_id "MSTRG.107778.17"; exon_number "12";
chr2	StringTie	exon	238262191	238262344	1000	-	.	gene_id "MSTRG.107778"; transcript_id "MSTRG.107778.17"; exon_number "13";
chr2	StringTie	exon	238262952	238263058	1000	-	.	gene_id "MSTRG.107778"; transcript_id "MSTRG.107778.17"; exon_number "14";
chr2	StringTie	exon	238265512	238265590	1000	-	.	gene_id "MSTRG.107778"; transcript_id "MSTRG.107778.17"; exon_number "15";
chr2	StringTie	exon	238268056	238268198	1000	-	.	gene_id "MSTRG.107778"; transcript_id "MSTRG.107778.17"; exon_number "16";
chr2	StringTie	exon	238268923	238268974	1000	-	.	gene_id "MSTRG.107778"; transcript_id "MSTRG.107778.17"; exon_number "17";
chr2	StringTie	exon	238271312	238271513	1000	-	.	gene_id "MSTRG.107778"; transcript_id "MSTRG.107778.17"; exon_number "18";
chr2	StringTie	exon	238273070	238273191	1000	-	.	gene_id "MSTRG.107778"; transcript_id "MSTRG.107778.17"; exon_number "19";
chr2	StringTie	exon	238275743	238275897	1000	-	.	gene_id "MSTRG.107778"; transcript_id "MSTRG.107778.17"; exon_number "20";
chr2	StringTie	exon	238277131	238277193	1000	-	.	gene_id "MSTRG.107778"; transcript_id "MSTRG.107778.17"; exon_number "21";
chr2	StringTie	exon	238277707	238277955	1000	-	.	gene_id "MSTRG.107778"; transcript_id "MSTRG.107778.17"; exon_number "22";
chr2	StringTie	exon	238289899	238290037	1000	-	.	gene_id "MSTRG.107778"; transcript_id "MSTRG.107778.17"; exon_number "23";
chr2	StringTie	exon	238299802	238300188	1000	-	.	gene_id "MSTRG.107778"; transcript_id "MSTRG.107778.17"; exon_number "24";
chr2	StringTie	exon	238300512	238300636	1000	-	.	gene_id "MSTRG.107778"; transcript_id "MSTRG.107778.17"; exon_number "25";
chr2	StringTie	transcript	238243923	238290376	1000	-	.	gene_id "MSTRG.107778"; transcript_id "MSTRG.107778.18";
chr2	StringTie	exon	238243923	238246524	1000	-	.	gene_id "MSTRG.107778"; transcript_id "MSTRG.107778.18"; exon_number "1";
chr2	StringTie	exon	238249062	238253702	1000	-	.	gene_id "MSTRG.107778"; transcript_id "MSTRG.107778.18"; exon_number "2";
chr2	StringTie	exon	238255657	238257086	1000	-	.	gene_id "MSTRG.107778"; transcript_id "MSTRG.107778.18"; exon_number "3";
chr2	StringTie	exon	238258276	238258400	1000	-	.	gene_id "MSTRG.107778"; transcript_id "MSTRG.107778.18"; exon_number "4";
chr2	StringTie	exon	238258497	238258644	1000	-	.	gene_id "MSTRG.107778"; transcript_id "MSTRG.107778.18"; exon_number "5";
chr2	StringTie	exon	238259969	238260053	1000	-	.	gene_id "MSTRG.107778"; transcript_id "MSTRG.107778.18"; exon_number "6";
chr2	StringTie	exon	238260828	238260953	1000	-	.	gene_id "MSTRG.107778"; transcript_id "MSTRG.107778.18"; exon_number "7";
chr2	StringTie	exon	238261729	238261837	1000	-	.	gene_id "MSTRG.107778"; transcript_id "MSTRG.107778.18"; exon_number "8";
chr2	StringTie	exon	238262191	238262344	1000	-	.	gene_id "MSTRG.107778"; transcript_id "MSTRG.107778.18"; exon_number "9";
chr2	StringTie	exon	238262952	238263058	1000	-	.	gene_id "MSTRG.107778"; transcript_id "MSTRG.107778.18"; exon_number "10";
chr2	StringTie	exon	238265512	238265590	1000	-	.	gene_id "MSTRG.107778"; transcript_id "MSTRG.107778.18"; exon_number "11";
chr2	StringTie	exon	238268056	238268198	1000	-	.	gene_id "MSTRG.107778"; transcript_id "MSTRG.107778.18"; exon_number "12";
chr2	StringTie	exon	238268923	238268974	1000	-	.	gene_id "MSTRG.107778"; transcript_id "MSTRG.107778.18"; exon_number "13";
chr2	StringTie	exon	238271312	238271513	1000	-	.	gene_id "MSTRG.107778"; transcript_id "MSTRG.107778.18"; exon_number "14";
chr2	StringTie	exon	238273070	238273191	1000	-	.	gene_id "MSTRG.107778"; transcript_id "MSTRG.107778.18"; exon_number "15";
chr2	StringTie	exon	238275743	238275897	1000	-	.	gene_id "MSTRG.107778"; transcript_id "MSTRG.107778.18"; exon_number "16";
chr2	StringTie	exon	238277131	238277193	1000	-	.	gene_id "MSTRG.107778"; transcript_id "MSTRG.107778.18"; exon_number "17";
chr2	StringTie	exon	238277707	238277955	1000	-	.	gene_id "MSTRG.107778"; transcript_id "MSTRG.107778.18"; exon_number "18";
chr2	StringTie	exon	238289899	238290037	1000	-	.	gene_id "MSTRG.107778"; transcript_id "MSTRG.107778.18"; exon_number "19";
chr2	StringTie	exon	238290309	238290376	1000	-	.	gene_id "MSTRG.107778"; transcript_id "MSTRG.107778.18"; exon_number "20";
chr2	StringTie	transcript	238243923	238288714	1000	-	.	gene_id "MSTRG.107778"; transcript_id "MSTRG.107778.19";
chr2	StringTie	exon	238243923	238246524	1000	-	.	gene_id "MSTRG.107778"; transcript_id "MSTRG.107778.19"; exon_number "1";
chr2	StringTie	exon	238249062	238249204	1000	-	.	gene_id "MSTRG.107778"; transcript_id "MSTRG.107778.19"; exon_number "2";
chr2	StringTie	exon	238250551	238250743	1000	-	.	gene_id "MSTRG.107778"; transcript_id "MSTRG.107778.19"; exon_number "3";
chr2	StringTie	exon	238251599	238251761	1000	-	.	gene_id "MSTRG.107778"; transcript_id "MSTRG.107778.19"; exon_number "4";
chr2	StringTie	exon	238252912	238253702	1000	-	.	gene_id "MSTRG.107778"; transcript_id "MSTRG.107778.19"; exon_number "5";
chr2	StringTie	exon	238255657	238255911	1000	-	.	gene_id "MSTRG.107778"; transcript_id "MSTRG.107778.19"; exon_number "6";
chr2	StringTie	exon	238256922	238257086	1000	-	.	gene_id "MSTRG.107778"; transcript_id "MSTRG.107778.19"; exon_number "7";
chr2	StringTie	exon	238258276	238258400	1000	-	.	gene_id "MSTRG.107778"; transcript_id "MSTRG.107778.19"; exon_number "8";
chr2	StringTie	exon	238258497	238258644	1000	-	.	gene_id "MSTRG.107778"; transcript_id "MSTRG.107778.19"; exon_number "9";
chr2	StringTie	exon	238259969	238260053	1000	-	.	gene_id "MSTRG.107778"; transcript_id "MSTRG.107778.19"; exon_number "10";
chr2	StringTie	exon	238260828	238260953	1000	-	.	gene_id "MSTRG.107778"; transcript_id "MSTRG.107778.19"; exon_number "11";
chr2	StringTie	exon	238261729	238261837	1000	-	.	gene_id "MSTRG.107778"; transcript_id "MSTRG.107778.19"; exon_number "12";
chr2	StringTie	exon	238262193	238262344	1000	-	.	gene_id "MSTRG.107778"; transcript_id "MSTRG.107778.19"; exon_number "13";
chr2	StringTie	exon	238262952	238263058	1000	-	.	gene_id "MSTRG.107778"; transcript_id "MSTRG.107778.19"; exon_number "14";
chr2	StringTie	exon	238265512	238265590	1000	-	.	gene_id "MSTRG.107778"; transcript_id "MSTRG.107778.19"; exon_number "15";
chr2	StringTie	exon	238268056	238268198	1000	-	.	gene_id "MSTRG.107778"; transcript_id "MSTRG.107778.19"; exon_number "16";
chr2	StringTie	exon	238268923	238268974	1000	-	.	gene_id "MSTRG.107778"; transcript_id "MSTRG.107778.19"; exon_number "17";
chr2	StringTie	exon	238271312	238271513	1000	-	.	gene_id "MSTRG.107778"; transcript_id "MSTRG.107778.19"; exon_number "18";
chr2	StringTie	exon	238273070	238273191	1000	-	.	gene_id "MSTRG.107778"; transcript_id "MSTRG.107778.19"; exon_number "19";
chr2	StringTie	exon	238275743	238275897	1000	-	.	gene_id "MSTRG.107778"; transcript_id "MSTRG.107778.19"; exon_number "20";
chr2	StringTie	exon	238277131	238277193	1000	-	.	gene_id "MSTRG.107778"; transcript_id "MSTRG.107778.19"; exon_number "21";
chr2	StringTie	exon	238277707	238277955	1000	-	.	gene_id "MSTRG.107778"; transcript_id "MSTRG.107778.19"; exon_number "22";
chr2	StringTie	exon	238288644	238288714	1000	-	.	gene_id "MSTRG.107778"; transcript_id "MSTRG.107778.19"; exon_number "23";
chr2	StringTie	transcript	238243555	238288832	1000	-	.	gene_id "MSTRG.107778"; transcript_id "MSTRG.107778.2";
chr2	StringTie	exon	238243555	238246524	1000	-	.	gene_id "MSTRG.107778"; transcript_id "MSTRG.107778.2"; exon_number "1";
chr2	StringTie	exon	238249062	238249212	1000	-	.	gene_id "MSTRG.107778"; transcript_id "MSTRG.107778.2"; exon_number "2";
chr2	StringTie	exon	238250551	238250743	1000	-	.	gene_id "MSTRG.107778"; transcript_id "MSTRG.107778.2"; exon_number "3";
chr2	StringTie	exon	238251599	238251745	1000	-	.	gene_id "MSTRG.107778"; transcript_id "MSTRG.107778.2"; exon_number "4";
chr2	StringTie	exon	238252912	238253702	1000	-	.	gene_id "MSTRG.107778"; transcript_id "MSTRG.107778.2"; exon_number "5";
chr2	StringTie	exon	238255657	238255911	1000	-	.	gene_id "MSTRG.107778"; transcript_id "MSTRG.107778.2"; exon_number "6";
chr2	StringTie	exon	238256922	238257086	1000	-	.	gene_id "MSTRG.107778"; transcript_id "MSTRG.107778.2"; exon_number "7";
chr2	StringTie	exon	238258276	238258400	1000	-	.	gene_id "MSTRG.107778"; transcript_id "MSTRG.107778.2"; exon_number "8";
chr2	StringTie	exon	238258497	238258644	1000	-	.	gene_id "MSTRG.107778"; transcript_id "MSTRG.107778.2"; exon_number "9";
chr2	StringTie	exon	238259969	238260053	1000	-	.	gene_id "MSTRG.107778"; transcript_id "MSTRG.107778.2"; exon_number "10";
chr2	StringTie	exon	238260828	238260953	1000	-	.	gene_id "MSTRG.107778"; transcript_id "MSTRG.107778.2"; exon_number "11";
chr2	StringTie	exon	238261729	238261837	1000	-	.	gene_id "MSTRG.107778"; transcript_id "MSTRG.107778.2"; exon_number "12";
chr2	StringTie	exon	238262191	238262344	1000	-	.	gene_id "MSTRG.107778"; transcript_id "MSTRG.107778.2"; exon_number "13";
chr2	StringTie	exon	238262952	238263058	1000	-	.	gene_id "MSTRG.107778"; transcript_id "MSTRG.107778.2"; exon_number "14";
chr2	StringTie	exon	238265512	238265590	1000	-	.	gene_id "MSTRG.107778"; transcript_id "MSTRG.107778.2"; exon_number "15";
chr2	StringTie	exon	238268056	238268198	1000	-	.	gene_id "MSTRG.107778"; transcript_id "MSTRG.107778.2"; exon_number "16";
chr2	StringTie	exon	238268923	238268974	1000	-	.	gene_id "MSTRG.107778"; transcript_id "MSTRG.107778.2"; exon_number "17";
chr2	StringTie	exon	238271312	238271513	1000	-	.	gene_id "MSTRG.107778"; transcript_id "MSTRG.107778.2"; exon_number "18";
chr2	StringTie	exon	238273070	238273191	1000	-	.	gene_id "MSTRG.107778"; transcript_id "MSTRG.107778.2"; exon_number "19";
chr2	StringTie	exon	238275743	238275897	1000	-	.	gene_id "MSTRG.107778"; transcript_id "MSTRG.107778.2"; exon_number "20";
chr2	StringTie	exon	238277131	238277193	1000	-	.	gene_id "MSTRG.107778"; transcript_id "MSTRG.107778.2"; exon_number "21";
chr2	StringTie	exon	238277707	238277955	1000	-	.	gene_id "MSTRG.107778"; transcript_id "MSTRG.107778.2"; exon_number "22";
chr2	StringTie	exon	238288644	238288832	1000	-	.	gene_id "MSTRG.107778"; transcript_id "MSTRG.107778.2"; exon_number "23";
chr2	StringTie	transcript	238243923	238288919	1000	-	.	gene_id "MSTRG.107778"; transcript_id "MSTRG.107778.20";
chr2	StringTie	exon	238243923	238245621	1000	-	.	gene_id "MSTRG.107778"; transcript_id "MSTRG.107778.20"; exon_number "1";
chr2	StringTie	exon	238246342	238246524	1000	-	.	gene_id "MSTRG.107778"; transcript_id "MSTRG.107778.20"; exon_number "2";
chr2	StringTie	exon	238249062	238249212	1000	-	.	gene_id "MSTRG.107778"; transcript_id "MSTRG.107778.20"; exon_number "3";
chr2	StringTie	exon	238250551	238250743	1000	-	.	gene_id "MSTRG.107778"; transcript_id "MSTRG.107778.20"; exon_number "4";
chr2	StringTie	exon	238251599	238251761	1000	-	.	gene_id "MSTRG.107778"; transcript_id "MSTRG.107778.20"; exon_number "5";
chr2	StringTie	exon	238252912	238253702	1000	-	.	gene_id "MSTRG.107778"; transcript_id "MSTRG.107778.20"; exon_number "6";
chr2	StringTie	exon	238255657	238255911	1000	-	.	gene_id "MSTRG.107778"; transcript_id "MSTRG.107778.20"; exon_number "7";
chr2	StringTie	exon	238256922	238257086	1000	-	.	gene_id "MSTRG.107778"; transcript_id "MSTRG.107778.20"; exon_number "8";
chr2	StringTie	exon	238258276	238258400	1000	-	.	gene_id "MSTRG.107778"; transcript_id "MSTRG.107778.20"; exon_number "9";
chr2	StringTie	exon	238258497	238258644	1000	-	.	gene_id "MSTRG.107778"; transcript_id "MSTRG.107778.20"; exon_number "10";
chr2	StringTie	exon	238259969	238260053	1000	-	.	gene_id "MSTRG.107778"; transcript_id "MSTRG.107778.20"; exon_number "11";
chr2	StringTie	exon	238260828	238260953	1000	-	.	gene_id "MSTRG.107778"; transcript_id "MSTRG.107778.20"; exon_number "12";
chr2	StringTie	exon	238261729	238261837	1000	-	.	gene_id "MSTRG.107778"; transcript_id "MSTRG.107778.20"; exon_number "13";
chr2	StringTie	exon	238262191	238262344	1000	-	.	gene_id "MSTRG.107778"; transcript_id "MSTRG.107778.20"; exon_number "14";
chr2	StringTie	exon	238262952	238263058	1000	-	.	gene_id "MSTRG.107778"; transcript_id "MSTRG.107778.20"; exon_number "15";
chr2	StringTie	exon	238265512	238265590	1000	-	.	gene_id "MSTRG.107778"; transcript_id "MSTRG.107778.20"; exon_number "16";
chr2	StringTie	exon	238268056	238268198	1000	-	.	gene_id "MSTRG.107778"; transcript_id "MSTRG.107778.20"; exon_number "17";
chr2	StringTie	exon	238268923	238268974	1000	-	.	gene_id "MSTRG.107778"; transcript_id "MSTRG.107778.20"; exon_number "18";
chr2	StringTie	exon	238271312	238271513	1000	-	.	gene_id "MSTRG.107778"; transcript_id "MSTRG.107778.20"; exon_number "19";
chr2	StringTie	exon	238273070	238273191	1000	-	.	gene_id "MSTRG.107778"; transcript_id "MSTRG.107778.20"; exon_number "20";
chr2	StringTie	exon	238275743	238275897	1000	-	.	gene_id "MSTRG.107778"; transcript_id "MSTRG.107778.20"; exon_number "21";
chr2	StringTie	exon	238277131	238277193	1000	-	.	gene_id "MSTRG.107778"; transcript_id "MSTRG.107778.20"; exon_number "22";
chr2	StringTie	exon	238277707	238277955	1000	-	.	gene_id "MSTRG.107778"; transcript_id "MSTRG.107778.20"; exon_number "23";
chr2	StringTie	exon	238288644	238288919	1000	-	.	gene_id "MSTRG.107778"; transcript_id "MSTRG.107778.20"; exon_number "24";
chr2	StringTie	transcript	238243926	238288571	1000	-	.	gene_id "MSTRG.107778"; transcript_id "MSTRG.107778.21";
chr2	StringTie	exon	238243926	238246524	1000	-	.	gene_id "MSTRG.107778"; transcript_id "MSTRG.107778.21"; exon_number "1";
chr2	StringTie	exon	238249062	238249212	1000	-	.	gene_id "MSTRG.107778"; transcript_id "MSTRG.107778.21"; exon_number "2";
chr2	StringTie	exon	238250551	238250743	1000	-	.	gene_id "MSTRG.107778"; transcript_id "MSTRG.107778.21"; exon_number "3";
chr2	StringTie	exon	238251599	238251761	1000	-	.	gene_id "MSTRG.107778"; transcript_id "MSTRG.107778.21"; exon_number "4";
chr2	StringTie	exon	238252912	238253702	1000	-	.	gene_id "MSTRG.107778"; transcript_id "MSTRG.107778.21"; exon_number "5";
chr2	StringTie	exon	238255657	238255911	1000	-	.	gene_id "MSTRG.107778"; transcript_id "MSTRG.107778.21"; exon_number "6";
chr2	StringTie	exon	238256922	238257086	1000	-	.	gene_id "MSTRG.107778"; transcript_id "MSTRG.107778.21"; exon_number "7";
chr2	StringTie	exon	238258276	238258400	1000	-	.	gene_id "MSTRG.107778"; transcript_id "MSTRG.107778.21"; exon_number "8";
chr2	StringTie	exon	238258497	238258644	1000	-	.	gene_id "MSTRG.107778"; transcript_id "MSTRG.107778.21"; exon_number "9";
chr2	StringTie	exon	238259969	238260053	1000	-	.	gene_id "MSTRG.107778"; transcript_id "MSTRG.107778.21"; exon_number "10";
chr2	StringTie	exon	238260828	238261837	1000	-	.	gene_id "MSTRG.107778"; transcript_id "MSTRG.107778.21"; exon_number "11";
chr2	StringTie	exon	238262191	238262344	1000	-	.	gene_id "MSTRG.107778"; transcript_id "MSTRG.107778.21"; exon_number "12";
chr2	StringTie	exon	238265512	238265590	1000	-	.	gene_id "MSTRG.107778"; transcript_id "MSTRG.107778.21"; exon_number "13";
chr2	StringTie	exon	238268056	238268198	1000	-	.	gene_id "MSTRG.107778"; transcript_id "MSTRG.107778.21"; exon_number "14";
chr2	StringTie	exon	238268923	238268974	1000	-	.	gene_id "MSTRG.107778"; transcript_id "MSTRG.107778.21"; exon_number "15";
chr2	StringTie	exon	238271312	238271513	1000	-	.	gene_id "MSTRG.107778"; transcript_id "MSTRG.107778.21"; exon_number "16";
chr2	StringTie	exon	238273070	238273191	1000	-	.	gene_id "MSTRG.107778"; transcript_id "MSTRG.107778.21"; exon_number "17";
chr2	StringTie	exon	238275743	238275897	1000	-	.	gene_id "MSTRG.107778"; transcript_id "MSTRG.107778.21"; exon_number "18";
chr2	StringTie	exon	238277131	238277193	1000	-	.	gene_id "MSTRG.107778"; transcript_id "MSTRG.107778.21"; exon_number "19";
chr2	StringTie	exon	238277707	238277955	1000	-	.	gene_id "MSTRG.107778"; transcript_id "MSTRG.107778.21"; exon_number "20";
chr2	StringTie	exon	238287327	238288571	1000	-	.	gene_id "MSTRG.107778"; transcript_id "MSTRG.107778.21"; exon_number "21";
chr2	StringTie	transcript	238243926	238288715	1000	-	.	gene_id "MSTRG.107778"; transcript_id "MSTRG.107778.22";
chr2	StringTie	exon	238243926	238246524	1000	-	.	gene_id "MSTRG.107778"; transcript_id "MSTRG.107778.22"; exon_number "1";
chr2	StringTie	exon	238249062	238249212	1000	-	.	gene_id "MSTRG.107778"; transcript_id "MSTRG.107778.22"; exon_number "2";
chr2	StringTie	exon	238250551	238250743	1000	-	.	gene_id "MSTRG.107778"; transcript_id "MSTRG.107778.22"; exon_number "3";
chr2	StringTie	exon	238251599	238251761	1000	-	.	gene_id "MSTRG.107778"; transcript_id "MSTRG.107778.22"; exon_number "4";
chr2	StringTie	exon	238252912	238253702	1000	-	.	gene_id "MSTRG.107778"; transcript_id "MSTRG.107778.22"; exon_number "5";
chr2	StringTie	exon	238255657	238255911	1000	-	.	gene_id "MSTRG.107778"; transcript_id "MSTRG.107778.22"; exon_number "6";
chr2	StringTie	exon	238256922	238257086	1000	-	.	gene_id "MSTRG.107778"; transcript_id "MSTRG.107778.22"; exon_number "7";
chr2	StringTie	exon	238258276	238258400	1000	-	.	gene_id "MSTRG.107778"; transcript_id "MSTRG.107778.22"; exon_number "8";
chr2	StringTie	exon	238258497	238258644	1000	-	.	gene_id "MSTRG.107778"; transcript_id "MSTRG.107778.22"; exon_number "9";
chr2	StringTie	exon	238259969	238260053	1000	-	.	gene_id "MSTRG.107778"; transcript_id "MSTRG.107778.22"; exon_number "10";
chr2	StringTie	exon	238260828	238260953	1000	-	.	gene_id "MSTRG.107778"; transcript_id "MSTRG.107778.22"; exon_number "11";
chr2	StringTie	exon	238261729	238261837	1000	-	.	gene_id "MSTRG.107778"; transcript_id "MSTRG.107778.22"; exon_number "12";
chr2	StringTie	exon	238262193	238262344	1000	-	.	gene_id "MSTRG.107778"; transcript_id "MSTRG.107778.22"; exon_number "13";
chr2	StringTie	exon	238262952	238263058	1000	-	.	gene_id "MSTRG.107778"; transcript_id "MSTRG.107778.22"; exon_number "14";
chr2	StringTie	exon	238265512	238265590	1000	-	.	gene_id "MSTRG.107778"; transcript_id "MSTRG.107778.22"; exon_number "15";
chr2	StringTie	exon	238268056	238268198	1000	-	.	gene_id "MSTRG.107778"; transcript_id "MSTRG.107778.22"; exon_number "16";
chr2	StringTie	exon	238268923	238268974	1000	-	.	gene_id "MSTRG.107778"; transcript_id "MSTRG.107778.22"; exon_number "17";
chr2	StringTie	exon	238271312	238271513	1000	-	.	gene_id "MSTRG.107778"; transcript_id "MSTRG.107778.22"; exon_number "18";
chr2	StringTie	exon	238273070	238273191	1000	-	.	gene_id "MSTRG.107778"; transcript_id "MSTRG.107778.22"; exon_number "19";
chr2	StringTie	exon	238275743	238275897	1000	-	.	gene_id "MSTRG.107778"; transcript_id "MSTRG.107778.22"; exon_number "20";
chr2	StringTie	exon	238277131	238277193	1000	-	.	gene_id "MSTRG.107778"; transcript_id "MSTRG.107778.22"; exon_number "21";
chr2	StringTie	exon	238277707	238277767	1000	-	.	gene_id "MSTRG.107778"; transcript_id "MSTRG.107778.22"; exon_number "22";
chr2	StringTie	exon	238277819	238277955	1000	-	.	gene_id "MSTRG.107778"; transcript_id "MSTRG.107778.22"; exon_number "23";
chr2	StringTie	exon	238288644	238288715	1000	-	.	gene_id "MSTRG.107778"; transcript_id "MSTRG.107778.22"; exon_number "24";
chr2	StringTie	transcript	238243928	238300109	1000	-	.	gene_id "MSTRG.107778"; transcript_id "MSTRG.107778.23";
chr2	StringTie	exon	238243928	238246524	1000	-	.	gene_id "MSTRG.107778"; transcript_id "MSTRG.107778.23"; exon_number "1";
chr2	StringTie	exon	238249062	238249212	1000	-	.	gene_id "MSTRG.107778"; transcript_id "MSTRG.107778.23"; exon_number "2";
chr2	StringTie	exon	238250551	238250739	1000	-	.	gene_id "MSTRG.107778"; transcript_id "MSTRG.107778.23"; exon_number "3";
chr2	StringTie	exon	238251599	238251761	1000	-	.	gene_id "MSTRG.107778"; transcript_id "MSTRG.107778.23"; exon_number "4";
chr2	StringTie	exon	238252912	238253702	1000	-	.	gene_id "MSTRG.107778"; transcript_id "MSTRG.107778.23"; exon_number "5";
chr2	StringTie	exon	238255657	238255911	1000	-	.	gene_id "MSTRG.107778"; transcript_id "MSTRG.107778.23"; exon_number "6";
chr2	StringTie	exon	238256922	238257086	1000	-	.	gene_id "MSTRG.107778"; transcript_id "MSTRG.107778.23"; exon_number "7";
chr2	StringTie	exon	238258276	238258400	1000	-	.	gene_id "MSTRG.107778"; transcript_id "MSTRG.107778.23"; exon_number "8";
chr2	StringTie	exon	238258497	238258644	1000	-	.	gene_id "MSTRG.107778"; transcript_id "MSTRG.107778.23"; exon_number "9";
chr2	StringTie	exon	238259969	238260053	1000	-	.	gene_id "MSTRG.107778"; transcript_id "MSTRG.107778.23"; exon_number "10";
chr2	StringTie	exon	238260828	238260953	1000	-	.	gene_id "MSTRG.107778"; transcript_id "MSTRG.107778.23"; exon_number "11";
chr2	StringTie	exon	238261729	238261837	1000	-	.	gene_id "MSTRG.107778"; transcript_id "MSTRG.107778.23"; exon_number "12";
chr2	StringTie	exon	238262191	238262344	1000	-	.	gene_id "MSTRG.107778"; transcript_id "MSTRG.107778.23"; exon_number "13";
chr2	StringTie	exon	238262952	238263058	1000	-	.	gene_id "MSTRG.107778"; transcript_id "MSTRG.107778.23"; exon_number "14";
chr2	StringTie	exon	238265512	238265590	1000	-	.	gene_id "MSTRG.107778"; transcript_id "MSTRG.107778.23"; exon_number "15";
chr2	StringTie	exon	238268056	238268198	1000	-	.	gene_id "MSTRG.107778"; transcript_id "MSTRG.107778.23"; exon_number "16";
chr2	StringTie	exon	238268923	238268974	1000	-	.	gene_id "MSTRG.107778"; transcript_id "MSTRG.107778.23"; exon_number "17";
chr2	StringTie	exon	238271312	238271513	1000	-	.	gene_id "MSTRG.107778"; transcript_id "MSTRG.107778.23"; exon_number "18";
chr2	StringTie	exon	238273070	238273191	1000	-	.	gene_id "MSTRG.107778"; transcript_id "MSTRG.107778.23"; exon_number "19";
chr2	StringTie	exon	238275743	238275897	1000	-	.	gene_id "MSTRG.107778"; transcript_id "MSTRG.107778.23"; exon_number "20";
chr2	StringTie	exon	238277131	238277193	1000	-	.	gene_id "MSTRG.107778"; transcript_id "MSTRG.107778.23"; exon_number "21";
chr2	StringTie	exon	238277707	238277955	1000	-	.	gene_id "MSTRG.107778"; transcript_id "MSTRG.107778.23"; exon_number "22";
chr2	StringTie	exon	238289899	238295960	1000	-	.	gene_id "MSTRG.107778"; transcript_id "MSTRG.107778.23"; exon_number "23";
chr2	StringTie	exon	238298640	238298776	1000	-	.	gene_id "MSTRG.107778"; transcript_id "MSTRG.107778.23"; exon_number "24";
chr2	StringTie	exon	238299802	238300109	1000	-	.	gene_id "MSTRG.107778"; transcript_id "MSTRG.107778.23"; exon_number "25";
chr2	StringTie	transcript	238243928	238300459	1000	-	.	gene_id "MSTRG.107778"; transcript_id "MSTRG.107778.24";
chr2	StringTie	exon	238243928	238246524	1000	-	.	gene_id "MSTRG.107778"; transcript_id "MSTRG.107778.24"; exon_number "1";
chr2	StringTie	exon	238249062	238249212	1000	-	.	gene_id "MSTRG.107778"; transcript_id "MSTRG.107778.24"; exon_number "2";
chr2	StringTie	exon	238250551	238250743	1000	-	.	gene_id "MSTRG.107778"; transcript_id "MSTRG.107778.24"; exon_number "3";
chr2	StringTie	exon	238251599	238251761	1000	-	.	gene_id "MSTRG.107778"; transcript_id "MSTRG.107778.24"; exon_number "4";
chr2	StringTie	exon	238252912	238253702	1000	-	.	gene_id "MSTRG.107778"; transcript_id "MSTRG.107778.24"; exon_number "5";
chr2	StringTie	exon	238255657	238255911	1000	-	.	gene_id "MSTRG.107778"; transcript_id "MSTRG.107778.24"; exon_number "6";
chr2	StringTie	exon	238256922	238257086	1000	-	.	gene_id "MSTRG.107778"; transcript_id "MSTRG.107778.24"; exon_number "7";
chr2	StringTie	exon	238258276	238258400	1000	-	.	gene_id "MSTRG.107778"; transcript_id "MSTRG.107778.24"; exon_number "8";
chr2	StringTie	exon	238258497	238258644	1000	-	.	gene_id "MSTRG.107778"; transcript_id "MSTRG.107778.24"; exon_number "9";
chr2	StringTie	exon	238259969	238260053	1000	-	.	gene_id "MSTRG.107778"; transcript_id "MSTRG.107778.24"; exon_number "10";
chr2	StringTie	exon	238260828	238260953	1000	-	.	gene_id "MSTRG.107778"; transcript_id "MSTRG.107778.24"; exon_number "11";
chr2	StringTie	exon	238261729	238261837	1000	-	.	gene_id "MSTRG.107778"; transcript_id "MSTRG.107778.24"; exon_number "12";
chr2	StringTie	exon	238262191	238262344	1000	-	.	gene_id "MSTRG.107778"; transcript_id "MSTRG.107778.24"; exon_number "13";
chr2	StringTie	exon	238262952	238263058	1000	-	.	gene_id "MSTRG.107778"; transcript_id "MSTRG.107778.24"; exon_number "14";
chr2	StringTie	exon	238265512	238265590	1000	-	.	gene_id "MSTRG.107778"; transcript_id "MSTRG.107778.24"; exon_number "15";
chr2	StringTie	exon	238268056	238268198	1000	-	.	gene_id "MSTRG.107778"; transcript_id "MSTRG.107778.24"; exon_number "16";
chr2	StringTie	exon	238268923	238268974	1000	-	.	gene_id "MSTRG.107778"; transcript_id "MSTRG.107778.24"; exon_number "17";
chr2	StringTie	exon	238271312	238271513	1000	-	.	gene_id "MSTRG.107778"; transcript_id "MSTRG.107778.24"; exon_number "18";
chr2	StringTie	exon	238273070	238273191	1000	-	.	gene_id "MSTRG.107778"; transcript_id "MSTRG.107778.24"; exon_number "19";
chr2	StringTie	exon	238275743	238275897	1000	-	.	gene_id "MSTRG.107778"; transcript_id "MSTRG.107778.24"; exon_number "20";
chr2	StringTie	exon	238277131	238277193	1000	-	.	gene_id "MSTRG.107778"; transcript_id "MSTRG.107778.24"; exon_number "21";
chr2	StringTie	exon	238277707	238277955	1000	-	.	gene_id "MSTRG.107778"; transcript_id "MSTRG.107778.24"; exon_number "22";
chr2	StringTie	exon	238289899	238295740	1000	-	.	gene_id "MSTRG.107778"; transcript_id "MSTRG.107778.24"; exon_number "23";
chr2	StringTie	exon	238299802	238300459	1000	-	.	gene_id "MSTRG.107778"; transcript_id "MSTRG.107778.24"; exon_number "24";
chr2	StringTie	transcript	238243928	238288588	1000	-	.	gene_id "MSTRG.107778"; transcript_id "MSTRG.107778.25";
chr2	StringTie	exon	238243928	238246524	1000	-	.	gene_id "MSTRG.107778"; transcript_id "MSTRG.107778.25"; exon_number "1";
chr2	StringTie	exon	238249062	238249212	1000	-	.	gene_id "MSTRG.107778"; transcript_id "MSTRG.107778.25"; exon_number "2";
chr2	StringTie	exon	238250551	238250743	1000	-	.	gene_id "MSTRG.107778"; transcript_id "MSTRG.107778.25"; exon_number "3";
chr2	StringTie	exon	238251599	238251761	1000	-	.	gene_id "MSTRG.107778"; transcript_id "MSTRG.107778.25"; exon_number "4";
chr2	StringTie	exon	238252912	238253702	1000	-	.	gene_id "MSTRG.107778"; transcript_id "MSTRG.107778.25"; exon_number "5";
chr2	StringTie	exon	238255657	238255911	1000	-	.	gene_id "MSTRG.107778"; transcript_id "MSTRG.107778.25"; exon_number "6";
chr2	StringTie	exon	238256922	238257086	1000	-	.	gene_id "MSTRG.107778"; transcript_id "MSTRG.107778.25"; exon_number "7";
chr2	StringTie	exon	238258276	238258400	1000	-	.	gene_id "MSTRG.107778"; transcript_id "MSTRG.107778.25"; exon_number "8";
chr2	StringTie	exon	238258497	238258644	1000	-	.	gene_id "MSTRG.107778"; transcript_id "MSTRG.107778.25"; exon_number "9";
chr2	StringTie	exon	238259969	238260953	1000	-	.	gene_id "MSTRG.107778"; transcript_id "MSTRG.107778.25"; exon_number "10";
chr2	StringTie	exon	238261729	238261837	1000	-	.	gene_id "MSTRG.107778"; transcript_id "MSTRG.107778.25"; exon_number "11";
chr2	StringTie	exon	238262193	238262344	1000	-	.	gene_id "MSTRG.107778"; transcript_id "MSTRG.107778.25"; exon_number "12";
chr2	StringTie	exon	238262952	238263058	1000	-	.	gene_id "MSTRG.107778"; transcript_id "MSTRG.107778.25"; exon_number "13";
chr2	StringTie	exon	238265512	238265590	1000	-	.	gene_id "MSTRG.107778"; transcript_id "MSTRG.107778.25"; exon_number "14";
chr2	StringTie	exon	238268056	238268198	1000	-	.	gene_id "MSTRG.107778"; transcript_id "MSTRG.107778.25"; exon_number "15";
chr2	StringTie	exon	238268923	238268974	1000	-	.	gene_id "MSTRG.107778"; transcript_id "MSTRG.107778.25"; exon_number "16";
chr2	StringTie	exon	238271312	238271513	1000	-	.	gene_id "MSTRG.107778"; transcript_id "MSTRG.107778.25"; exon_number "17";
chr2	StringTie	exon	238273070	238273191	1000	-	.	gene_id "MSTRG.107778"; transcript_id "MSTRG.107778.25"; exon_number "18";
chr2	StringTie	exon	238275743	238275897	1000	-	.	gene_id "MSTRG.107778"; transcript_id "MSTRG.107778.25"; exon_number "19";
chr2	StringTie	exon	238277131	238277193	1000	-	.	gene_id "MSTRG.107778"; transcript_id "MSTRG.107778.25"; exon_number "20";
chr2	StringTie	exon	238277707	238277955	1000	-	.	gene_id "MSTRG.107778"; transcript_id "MSTRG.107778.25"; exon_number "21";
chr2	StringTie	exon	238288349	238288588	1000	-	.	gene_id "MSTRG.107778"; transcript_id "MSTRG.107778.25"; exon_number "22";
chr2	StringTie	transcript	238243930	238288998	1000	-	.	gene_id "MSTRG.107778"; transcript_id "MSTRG.107778.26";
chr2	StringTie	exon	238243930	238246524	1000	-	.	gene_id "MSTRG.107778"; transcript_id "MSTRG.107778.26"; exon_number "1";
chr2	StringTie	exon	238249062	238249212	1000	-	.	gene_id "MSTRG.107778"; transcript_id "MSTRG.107778.26"; exon_number "2";
chr2	StringTie	exon	238250551	238250743	1000	-	.	gene_id "MSTRG.107778"; transcript_id "MSTRG.107778.26"; exon_number "3";
chr2	StringTie	exon	238251599	238251761	1000	-	.	gene_id "MSTRG.107778"; transcript_id "MSTRG.107778.26"; exon_number "4";
chr2	StringTie	exon	238252912	238253702	1000	-	.	gene_id "MSTRG.107778"; transcript_id "MSTRG.107778.26"; exon_number "5";
chr2	StringTie	exon	238255657	238255911	1000	-	.	gene_id "MSTRG.107778"; transcript_id "MSTRG.107778.26"; exon_number "6";
chr2	StringTie	exon	238256922	238257086	1000	-	.	gene_id "MSTRG.107778"; transcript_id "MSTRG.107778.26"; exon_number "7";
chr2	StringTie	exon	238258276	238258400	1000	-	.	gene_id "MSTRG.107778"; transcript_id "MSTRG.107778.26"; exon_number "8";
chr2	StringTie	exon	238258497	238258644	1000	-	.	gene_id "MSTRG.107778"; transcript_id "MSTRG.107778.26"; exon_number "9";
chr2	StringTie	exon	238259969	238260053	1000	-	.	gene_id "MSTRG.107778"; transcript_id "MSTRG.107778.26"; exon_number "10";
chr2	StringTie	exon	238260828	238261837	1000	-	.	gene_id "MSTRG.107778"; transcript_id "MSTRG.107778.26"; exon_number "11";
chr2	StringTie	exon	238262191	238262344	1000	-	.	gene_id "MSTRG.107778"; transcript_id "MSTRG.107778.26"; exon_number "12";
chr2	StringTie	exon	238265512	238265590	1000	-	.	gene_id "MSTRG.107778"; transcript_id "MSTRG.107778.26"; exon_number "13";
chr2	StringTie	exon	238268056	238268198	1000	-	.	gene_id "MSTRG.107778"; transcript_id "MSTRG.107778.26"; exon_number "14";
chr2	StringTie	exon	238268923	238268974	1000	-	.	gene_id "MSTRG.107778"; transcript_id "MSTRG.107778.26"; exon_number "15";
chr2	StringTie	exon	238271312	238271513	1000	-	.	gene_id "MSTRG.107778"; transcript_id "MSTRG.107778.26"; exon_number "16";
chr2	StringTie	exon	238273070	238273191	1000	-	.	gene_id "MSTRG.107778"; transcript_id "MSTRG.107778.26"; exon_number "17";
chr2	StringTie	exon	238275743	238275897	1000	-	.	gene_id "MSTRG.107778"; transcript_id "MSTRG.107778.26"; exon_number "18";
chr2	StringTie	exon	238277131	238277193	1000	-	.	gene_id "MSTRG.107778"; transcript_id "MSTRG.107778.26"; exon_number "19";
chr2	StringTie	exon	238277707	238277955	1000	-	.	gene_id "MSTRG.107778"; transcript_id "MSTRG.107778.26"; exon_number "20";
chr2	StringTie	exon	238288964	238288998	1000	-	.	gene_id "MSTRG.107778"; transcript_id "MSTRG.107778.26"; exon_number "21";
chr2	StringTie	transcript	238243933	238288706	1000	-	.	gene_id "MSTRG.107778"; transcript_id "MSTRG.107778.27";
chr2	StringTie	exon	238243933	238246524	1000	-	.	gene_id "MSTRG.107778"; transcript_id "MSTRG.107778.27"; exon_number "1";
chr2	StringTie	exon	238249062	238249212	1000	-	.	gene_id "MSTRG.107778"; transcript_id "MSTRG.107778.27"; exon_number "2";
chr2	StringTie	exon	238250551	238250739	1000	-	.	gene_id "MSTRG.107778"; transcript_id "MSTRG.107778.27"; exon_number "3";
chr2	StringTie	exon	238251599	238251745	1000	-	.	gene_id "MSTRG.107778"; transcript_id "MSTRG.107778.27"; exon_number "4";
chr2	StringTie	exon	238252912	238253702	1000	-	.	gene_id "MSTRG.107778"; transcript_id "MSTRG.107778.27"; exon_number "5";
chr2	StringTie	exon	238255657	238255911	1000	-	.	gene_id "MSTRG.107778"; transcript_id "MSTRG.107778.27"; exon_number "6";
chr2	StringTie	exon	238256922	238257086	1000	-	.	gene_id "MSTRG.107778"; transcript_id "MSTRG.107778.27"; exon_number "7";
chr2	StringTie	exon	238258276	238258400	1000	-	.	gene_id "MSTRG.107778"; transcript_id "MSTRG.107778.27"; exon_number "8";
chr2	StringTie	exon	238258497	238258644	1000	-	.	gene_id "MSTRG.107778"; transcript_id "MSTRG.107778.27"; exon_number "9";
chr2	StringTie	exon	238259969	238260053	1000	-	.	gene_id "MSTRG.107778"; transcript_id "MSTRG.107778.27"; exon_number "10";
chr2	StringTie	exon	238260828	238260953	1000	-	.	gene_id "MSTRG.107778"; transcript_id "MSTRG.107778.27"; exon_number "11";
chr2	StringTie	exon	238261729	238261837	1000	-	.	gene_id "MSTRG.107778"; transcript_id "MSTRG.107778.27"; exon_number "12";
chr2	StringTie	exon	238262193	238262344	1000	-	.	gene_id "MSTRG.107778"; transcript_id "MSTRG.107778.27"; exon_number "13";
chr2	StringTie	exon	238262952	238263058	1000	-	.	gene_id "MSTRG.107778"; transcript_id "MSTRG.107778.27"; exon_number "14";
chr2	StringTie	exon	238265512	238265590	1000	-	.	gene_id "MSTRG.107778"; transcript_id "MSTRG.107778.27"; exon_number "15";
chr2	StringTie	exon	238268056	238268198	1000	-	.	gene_id "MSTRG.107778"; transcript_id "MSTRG.107778.27"; exon_number "16";
chr2	StringTie	exon	238268923	238268974	1000	-	.	gene_id "MSTRG.107778"; transcript_id "MSTRG.107778.27"; exon_number "17";
chr2	StringTie	exon	238271312	238271513	1000	-	.	gene_id "MSTRG.107778"; transcript_id "MSTRG.107778.27"; exon_number "18";
chr2	StringTie	exon	238273070	238273191	1000	-	.	gene_id "MSTRG.107778"; transcript_id "MSTRG.107778.27"; exon_number "19";
chr2	StringTie	exon	238275743	238275897	1000	-	.	gene_id "MSTRG.107778"; transcript_id "MSTRG.107778.27"; exon_number "20";
chr2	StringTie	exon	238277131	238277193	1000	-	.	gene_id "MSTRG.107778"; transcript_id "MSTRG.107778.27"; exon_number "21";
chr2	StringTie	exon	238277707	238277955	1000	-	.	gene_id "MSTRG.107778"; transcript_id "MSTRG.107778.27"; exon_number "22";
chr2	StringTie	exon	238288644	238288706	1000	-	.	gene_id "MSTRG.107778"; transcript_id "MSTRG.107778.27"; exon_number "23";
chr2	StringTie	transcript	238243935	238288785	1000	-	.	gene_id "MSTRG.107778"; transcript_id "MSTRG.107778.28";
chr2	StringTie	exon	238243935	238246524	1000	-	.	gene_id "MSTRG.107778"; transcript_id "MSTRG.107778.28"; exon_number "1";
chr2	StringTie	exon	238249062	238249212	1000	-	.	gene_id "MSTRG.107778"; transcript_id "MSTRG.107778.28"; exon_number "2";
chr2	StringTie	exon	238250551	238250743	1000	-	.	gene_id "MSTRG.107778"; transcript_id "MSTRG.107778.28"; exon_number "3";
chr2	StringTie	exon	238251599	238251745	1000	-	.	gene_id "MSTRG.107778"; transcript_id "MSTRG.107778.28"; exon_number "4";
chr2	StringTie	exon	238252912	238253702	1000	-	.	gene_id "MSTRG.107778"; transcript_id "MSTRG.107778.28"; exon_number "5";
chr2	StringTie	exon	238255657	238255911	1000	-	.	gene_id "MSTRG.107778"; transcript_id "MSTRG.107778.28"; exon_number "6";
chr2	StringTie	exon	238256922	238257086	1000	-	.	gene_id "MSTRG.107778"; transcript_id "MSTRG.107778.28"; exon_number "7";
chr2	StringTie	exon	238258276	238258400	1000	-	.	gene_id "MSTRG.107778"; transcript_id "MSTRG.107778.28"; exon_number "8";
chr2	StringTie	exon	238258497	238258644	1000	-	.	gene_id "MSTRG.107778"; transcript_id "MSTRG.107778.28"; exon_number "9";
chr2	StringTie	exon	238259969	238260053	1000	-	.	gene_id "MSTRG.107778"; transcript_id "MSTRG.107778.28"; exon_number "10";
chr2	StringTie	exon	238260828	238260953	1000	-	.	gene_id "MSTRG.107778"; transcript_id "MSTRG.107778.28"; exon_number "11";
chr2	StringTie	exon	238261729	238261837	1000	-	.	gene_id "MSTRG.107778"; transcript_id "MSTRG.107778.28"; exon_number "12";
chr2	StringTie	exon	238262193	238262344	1000	-	.	gene_id "MSTRG.107778"; transcript_id "MSTRG.107778.28"; exon_number "13";
chr2	StringTie	exon	238262952	238263058	1000	-	.	gene_id "MSTRG.107778"; transcript_id "MSTRG.107778.28"; exon_number "14";
chr2	StringTie	exon	238265512	238265590	1000	-	.	gene_id "MSTRG.107778"; transcript_id "MSTRG.107778.28"; exon_number "15";
chr2	StringTie	exon	238268056	238268198	1000	-	.	gene_id "MSTRG.107778"; transcript_id "MSTRG.107778.28"; exon_number "16";
chr2	StringTie	exon	238268923	238268974	1000	-	.	gene_id "MSTRG.107778"; transcript_id "MSTRG.107778.28"; exon_number "17";
chr2	StringTie	exon	238271312	238271513	1000	-	.	gene_id "MSTRG.107778"; transcript_id "MSTRG.107778.28"; exon_number "18";
chr2	StringTie	exon	238273070	238273191	1000	-	.	gene_id "MSTRG.107778"; transcript_id "MSTRG.107778.28"; exon_number "19";
chr2	StringTie	exon	238275743	238275897	1000	-	.	gene_id "MSTRG.107778"; transcript_id "MSTRG.107778.28"; exon_number "20";
chr2	StringTie	exon	238277131	238277193	1000	-	.	gene_id "MSTRG.107778"; transcript_id "MSTRG.107778.28"; exon_number "21";
chr2	StringTie	exon	238277707	238277955	1000	-	.	gene_id "MSTRG.107778"; transcript_id "MSTRG.107778.28"; exon_number "22";
chr2	StringTie	exon	238288644	238288785	1000	-	.	gene_id "MSTRG.107778"; transcript_id "MSTRG.107778.28"; exon_number "23";
chr2	StringTie	transcript	238243936	238289939	1000	-	.	gene_id "MSTRG.107778"; transcript_id "MSTRG.107778.29";
chr2	StringTie	exon	238243936	238246524	1000	-	.	gene_id "MSTRG.107778"; transcript_id "MSTRG.107778.29"; exon_number "1";
chr2	StringTie	exon	238249062	238249212	1000	-	.	gene_id "MSTRG.107778"; transcript_id "MSTRG.107778.29"; exon_number "2";
chr2	StringTie	exon	238250551	238250743	1000	-	.	gene_id "MSTRG.107778"; transcript_id "MSTRG.107778.29"; exon_number "3";
chr2	StringTie	exon	238251599	238251761	1000	-	.	gene_id "MSTRG.107778"; transcript_id "MSTRG.107778.29"; exon_number "4";
chr2	StringTie	exon	238252912	238253702	1000	-	.	gene_id "MSTRG.107778"; transcript_id "MSTRG.107778.29"; exon_number "5";
chr2	StringTie	exon	238255657	238257086	1000	-	.	gene_id "MSTRG.107778"; transcript_id "MSTRG.107778.29"; exon_number "6";
chr2	StringTie	exon	238258276	238258400	1000	-	.	gene_id "MSTRG.107778"; transcript_id "MSTRG.107778.29"; exon_number "7";
chr2	StringTie	exon	238258497	238258644	1000	-	.	gene_id "MSTRG.107778"; transcript_id "MSTRG.107778.29"; exon_number "8";
chr2	StringTie	exon	238259969	238260053	1000	-	.	gene_id "MSTRG.107778"; transcript_id "MSTRG.107778.29"; exon_number "9";
chr2	StringTie	exon	238261729	238261837	1000	-	.	gene_id "MSTRG.107778"; transcript_id "MSTRG.107778.29"; exon_number "10";
chr2	StringTie	exon	238262191	238262344	1000	-	.	gene_id "MSTRG.107778"; transcript_id "MSTRG.107778.29"; exon_number "11";
chr2	StringTie	exon	238262952	238263058	1000	-	.	gene_id "MSTRG.107778"; transcript_id "MSTRG.107778.29"; exon_number "12";
chr2	StringTie	exon	238265512	238265590	1000	-	.	gene_id "MSTRG.107778"; transcript_id "MSTRG.107778.29"; exon_number "13";
chr2	StringTie	exon	238268056	238268198	1000	-	.	gene_id "MSTRG.107778"; transcript_id "MSTRG.107778.29"; exon_number "14";
chr2	StringTie	exon	238268923	238268974	1000	-	.	gene_id "MSTRG.107778"; transcript_id "MSTRG.107778.29"; exon_number "15";
chr2	StringTie	exon	238271312	238271513	1000	-	.	gene_id "MSTRG.107778"; transcript_id "MSTRG.107778.29"; exon_number "16";
chr2	StringTie	exon	238273070	238273191	1000	-	.	gene_id "MSTRG.107778"; transcript_id "MSTRG.107778.29"; exon_number "17";
chr2	StringTie	exon	238275743	238275897	1000	-	.	gene_id "MSTRG.107778"; transcript_id "MSTRG.107778.29"; exon_number "18";
chr2	StringTie	exon	238277131	238277193	1000	-	.	gene_id "MSTRG.107778"; transcript_id "MSTRG.107778.29"; exon_number "19";
chr2	StringTie	exon	238277707	238277955	1000	-	.	gene_id "MSTRG.107778"; transcript_id "MSTRG.107778.29"; exon_number "20";
chr2	StringTie	exon	238289899	238289939	1000	-	.	gene_id "MSTRG.107778"; transcript_id "MSTRG.107778.29"; exon_number "21";
chr2	StringTie	transcript	238243555	238300636	1000	-	.	gene_id "MSTRG.107778"; transcript_id "MSTRG.107778.3";
chr2	StringTie	exon	238243555	238246524	1000	-	.	gene_id "MSTRG.107778"; transcript_id "MSTRG.107778.3"; exon_number "1";
chr2	StringTie	exon	238249062	238249212	1000	-	.	gene_id "MSTRG.107778"; transcript_id "MSTRG.107778.3"; exon_number "2";
chr2	StringTie	exon	238250551	238250743	1000	-	.	gene_id "MSTRG.107778"; transcript_id "MSTRG.107778.3"; exon_number "3";
chr2	StringTie	exon	238251599	238251761	1000	-	.	gene_id "MSTRG.107778"; transcript_id "MSTRG.107778.3"; exon_number "4";
chr2	StringTie	exon	238252912	238253702	1000	-	.	gene_id "MSTRG.107778"; transcript_id "MSTRG.107778.3"; exon_number "5";
chr2	StringTie	exon	238255657	238255911	1000	-	.	gene_id "MSTRG.107778"; transcript_id "MSTRG.107778.3"; exon_number "6";
chr2	StringTie	exon	238256922	238257086	1000	-	.	gene_id "MSTRG.107778"; transcript_id "MSTRG.107778.3"; exon_number "7";
chr2	StringTie	exon	238258276	238258400	1000	-	.	gene_id "MSTRG.107778"; transcript_id "MSTRG.107778.3"; exon_number "8";
chr2	StringTie	exon	238258497	238258644	1000	-	.	gene_id "MSTRG.107778"; transcript_id "MSTRG.107778.3"; exon_number "9";
chr2	StringTie	exon	238259969	238260053	1000	-	.	gene_id "MSTRG.107778"; transcript_id "MSTRG.107778.3"; exon_number "10";
chr2	StringTie	exon	238260828	238260953	1000	-	.	gene_id "MSTRG.107778"; transcript_id "MSTRG.107778.3"; exon_number "11";
chr2	StringTie	exon	238261729	238261837	1000	-	.	gene_id "MSTRG.107778"; transcript_id "MSTRG.107778.3"; exon_number "12";
chr2	StringTie	exon	238262191	238262344	1000	-	.	gene_id "MSTRG.107778"; transcript_id "MSTRG.107778.3"; exon_number "13";
chr2	StringTie	exon	238262952	238263058	1000	-	.	gene_id "MSTRG.107778"; transcript_id "MSTRG.107778.3"; exon_number "14";
chr2	StringTie	exon	238265512	238265590	1000	-	.	gene_id "MSTRG.107778"; transcript_id "MSTRG.107778.3"; exon_number "15";
chr2	StringTie	exon	238268056	238268198	1000	-	.	gene_id "MSTRG.107778"; transcript_id "MSTRG.107778.3"; exon_number "16";
chr2	StringTie	exon	238268923	238268974	1000	-	.	gene_id "MSTRG.107778"; transcript_id "MSTRG.107778.3"; exon_number "17";
chr2	StringTie	exon	238271312	238271513	1000	-	.	gene_id "MSTRG.107778"; transcript_id "MSTRG.107778.3"; exon_number "18";
chr2	StringTie	exon	238273070	238273191	1000	-	.	gene_id "MSTRG.107778"; transcript_id "MSTRG.107778.3"; exon_number "19";
chr2	StringTie	exon	238275743	238275897	1000	-	.	gene_id "MSTRG.107778"; transcript_id "MSTRG.107778.3"; exon_number "20";
chr2	StringTie	exon	238277131	238277193	1000	-	.	gene_id "MSTRG.107778"; transcript_id "MSTRG.107778.3"; exon_number "21";
chr2	StringTie	exon	238277707	238277955	1000	-	.	gene_id "MSTRG.107778"; transcript_id "MSTRG.107778.3"; exon_number "22";
chr2	StringTie	exon	238289899	238290037	1000	-	.	gene_id "MSTRG.107778"; transcript_id "MSTRG.107778.3"; exon_number "23";
chr2	StringTie	exon	238298640	238298776	1000	-	.	gene_id "MSTRG.107778"; transcript_id "MSTRG.107778.3"; exon_number "24";
chr2	StringTie	exon	238299802	238300188	1000	-	.	gene_id "MSTRG.107778"; transcript_id "MSTRG.107778.3"; exon_number "25";
chr2	StringTie	exon	238300512	238300636	1000	-	.	gene_id "MSTRG.107778"; transcript_id "MSTRG.107778.3"; exon_number "26";
chr2	StringTie	transcript	238243936	238288716	1000	-	.	gene_id "MSTRG.107778"; transcript_id "MSTRG.107778.30";
chr2	StringTie	exon	238243936	238246524	1000	-	.	gene_id "MSTRG.107778"; transcript_id "MSTRG.107778.30"; exon_number "1";
chr2	StringTie	exon	238249062	238249212	1000	-	.	gene_id "MSTRG.107778"; transcript_id "MSTRG.107778.30"; exon_number "2";
chr2	StringTie	exon	238250551	238250739	1000	-	.	gene_id "MSTRG.107778"; transcript_id "MSTRG.107778.30"; exon_number "3";
chr2	StringTie	exon	238251599	238251761	1000	-	.	gene_id "MSTRG.107778"; transcript_id "MSTRG.107778.30"; exon_number "4";
chr2	StringTie	exon	238252912	238253702	1000	-	.	gene_id "MSTRG.107778"; transcript_id "MSTRG.107778.30"; exon_number "5";
chr2	StringTie	exon	238255657	238255911	1000	-	.	gene_id "MSTRG.107778"; transcript_id "MSTRG.107778.30"; exon_number "6";
chr2	StringTie	exon	238256922	238257086	1000	-	.	gene_id "MSTRG.107778"; transcript_id "MSTRG.107778.30"; exon_number "7";
chr2	StringTie	exon	238258276	238258400	1000	-	.	gene_id "MSTRG.107778"; transcript_id "MSTRG.107778.30"; exon_number "8";
chr2	StringTie	exon	238258497	238258644	1000	-	.	gene_id "MSTRG.107778"; transcript_id "MSTRG.107778.30"; exon_number "9";
chr2	StringTie	exon	238259969	238260053	1000	-	.	gene_id "MSTRG.107778"; transcript_id "MSTRG.107778.30"; exon_number "10";
chr2	StringTie	exon	238260828	238260953	1000	-	.	gene_id "MSTRG.107778"; transcript_id "MSTRG.107778.30"; exon_number "11";
chr2	StringTie	exon	238261729	238261837	1000	-	.	gene_id "MSTRG.107778"; transcript_id "MSTRG.107778.30"; exon_number "12";
chr2	StringTie	exon	238262191	238262344	1000	-	.	gene_id "MSTRG.107778"; transcript_id "MSTRG.107778.30"; exon_number "13";
chr2	StringTie	exon	238265512	238265590	1000	-	.	gene_id "MSTRG.107778"; transcript_id "MSTRG.107778.30"; exon_number "14";
chr2	StringTie	exon	238268056	238268198	1000	-	.	gene_id "MSTRG.107778"; transcript_id "MSTRG.107778.30"; exon_number "15";
chr2	StringTie	exon	238268923	238268974	1000	-	.	gene_id "MSTRG.107778"; transcript_id "MSTRG.107778.30"; exon_number "16";
chr2	StringTie	exon	238271312	238271513	1000	-	.	gene_id "MSTRG.107778"; transcript_id "MSTRG.107778.30"; exon_number "17";
chr2	StringTie	exon	238273070	238273191	1000	-	.	gene_id "MSTRG.107778"; transcript_id "MSTRG.107778.30"; exon_number "18";
chr2	StringTie	exon	238275743	238275897	1000	-	.	gene_id "MSTRG.107778"; transcript_id "MSTRG.107778.30"; exon_number "19";
chr2	StringTie	exon	238277131	238277193	1000	-	.	gene_id "MSTRG.107778"; transcript_id "MSTRG.107778.30"; exon_number "20";
chr2	StringTie	exon	238277707	238277955	1000	-	.	gene_id "MSTRG.107778"; transcript_id "MSTRG.107778.30"; exon_number "21";
chr2	StringTie	exon	238288644	238288716	1000	-	.	gene_id "MSTRG.107778"; transcript_id "MSTRG.107778.30"; exon_number "22";
chr2	StringTie	transcript	238243946	238300290	1000	-	.	gene_id "MSTRG.107778"; transcript_id "MSTRG.107778.31";
chr2	StringTie	exon	238243946	238246524	1000	-	.	gene_id "MSTRG.107778"; transcript_id "MSTRG.107778.31"; exon_number "1";
chr2	StringTie	exon	238249062	238249212	1000	-	.	gene_id "MSTRG.107778"; transcript_id "MSTRG.107778.31"; exon_number "2";
chr2	StringTie	exon	238250551	238250743	1000	-	.	gene_id "MSTRG.107778"; transcript_id "MSTRG.107778.31"; exon_number "3";
chr2	StringTie	exon	238251599	238251761	1000	-	.	gene_id "MSTRG.107778"; transcript_id "MSTRG.107778.31"; exon_number "4";
chr2	StringTie	exon	238252912	238253702	1000	-	.	gene_id "MSTRG.107778"; transcript_id "MSTRG.107778.31"; exon_number "5";
chr2	StringTie	exon	238255657	238255911	1000	-	.	gene_id "MSTRG.107778"; transcript_id "MSTRG.107778.31"; exon_number "6";
chr2	StringTie	exon	238256922	238257086	1000	-	.	gene_id "MSTRG.107778"; transcript_id "MSTRG.107778.31"; exon_number "7";
chr2	StringTie	exon	238258276	238258400	1000	-	.	gene_id "MSTRG.107778"; transcript_id "MSTRG.107778.31"; exon_number "8";
chr2	StringTie	exon	238258497	238258644	1000	-	.	gene_id "MSTRG.107778"; transcript_id "MSTRG.107778.31"; exon_number "9";
chr2	StringTie	exon	238259969	238260053	1000	-	.	gene_id "MSTRG.107778"; transcript_id "MSTRG.107778.31"; exon_number "10";
chr2	StringTie	exon	238260828	238260953	1000	-	.	gene_id "MSTRG.107778"; transcript_id "MSTRG.107778.31"; exon_number "11";
chr2	StringTie	exon	238261729	238261837	1000	-	.	gene_id "MSTRG.107778"; transcript_id "MSTRG.107778.31"; exon_number "12";
chr2	StringTie	exon	238262191	238262344	1000	-	.	gene_id "MSTRG.107778"; transcript_id "MSTRG.107778.31"; exon_number "13";
chr2	StringTie	exon	238262952	238263058	1000	-	.	gene_id "MSTRG.107778"; transcript_id "MSTRG.107778.31"; exon_number "14";
chr2	StringTie	exon	238265512	238265590	1000	-	.	gene_id "MSTRG.107778"; transcript_id "MSTRG.107778.31"; exon_number "15";
chr2	StringTie	exon	238268056	238268198	1000	-	.	gene_id "MSTRG.107778"; transcript_id "MSTRG.107778.31"; exon_number "16";
chr2	StringTie	exon	238268923	238268974	1000	-	.	gene_id "MSTRG.107778"; transcript_id "MSTRG.107778.31"; exon_number "17";
chr2	StringTie	exon	238271312	238271513	1000	-	.	gene_id "MSTRG.107778"; transcript_id "MSTRG.107778.31"; exon_number "18";
chr2	StringTie	exon	238273070	238273191	1000	-	.	gene_id "MSTRG.107778"; transcript_id "MSTRG.107778.31"; exon_number "19";
chr2	StringTie	exon	238275743	238275897	1000	-	.	gene_id "MSTRG.107778"; transcript_id "MSTRG.107778.31"; exon_number "20";
chr2	StringTie	exon	238277131	238277193	1000	-	.	gene_id "MSTRG.107778"; transcript_id "MSTRG.107778.31"; exon_number "21";
chr2	StringTie	exon	238277707	238277955	1000	-	.	gene_id "MSTRG.107778"; transcript_id "MSTRG.107778.31"; exon_number "22";
chr2	StringTie	exon	238289899	238290037	1000	-	.	gene_id "MSTRG.107778"; transcript_id "MSTRG.107778.31"; exon_number "23";
chr2	StringTie	exon	238291436	238291575	1000	-	.	gene_id "MSTRG.107778"; transcript_id "MSTRG.107778.31"; exon_number "24";
chr2	StringTie	exon	238294085	238295740	1000	-	.	gene_id "MSTRG.107778"; transcript_id "MSTRG.107778.31"; exon_number "25";
chr2	StringTie	exon	238298640	238298776	1000	-	.	gene_id "MSTRG.107778"; transcript_id "MSTRG.107778.31"; exon_number "26";
chr2	StringTie	exon	238299802	238300290	1000	-	.	gene_id "MSTRG.107778"; transcript_id "MSTRG.107778.31"; exon_number "27";
chr2	StringTie	transcript	238243946	238288708	1000	-	.	gene_id "MSTRG.107778"; transcript_id "MSTRG.107778.32";
chr2	StringTie	exon	238243946	238246524	1000	-	.	gene_id "MSTRG.107778"; transcript_id "MSTRG.107778.32"; exon_number "1";
chr2	StringTie	exon	238249062	238249212	1000	-	.	gene_id "MSTRG.107778"; transcript_id "MSTRG.107778.32"; exon_number "2";
chr2	StringTie	exon	238250551	238250743	1000	-	.	gene_id "MSTRG.107778"; transcript_id "MSTRG.107778.32"; exon_number "3";
chr2	StringTie	exon	238251599	238251761	1000	-	.	gene_id "MSTRG.107778"; transcript_id "MSTRG.107778.32"; exon_number "4";
chr2	StringTie	exon	238252912	238253702	1000	-	.	gene_id "MSTRG.107778"; transcript_id "MSTRG.107778.32"; exon_number "5";
chr2	StringTie	exon	238255657	238255911	1000	-	.	gene_id "MSTRG.107778"; transcript_id "MSTRG.107778.32"; exon_number "6";
chr2	StringTie	exon	238256922	238257086	1000	-	.	gene_id "MSTRG.107778"; transcript_id "MSTRG.107778.32"; exon_number "7";
chr2	StringTie	exon	238258276	238258400	1000	-	.	gene_id "MSTRG.107778"; transcript_id "MSTRG.107778.32"; exon_number "8";
chr2	StringTie	exon	238258497	238258623	1000	-	.	gene_id "MSTRG.107778"; transcript_id "MSTRG.107778.32"; exon_number "9";
chr2	StringTie	exon	238259969	238260053	1000	-	.	gene_id "MSTRG.107778"; transcript_id "MSTRG.107778.32"; exon_number "10";
chr2	StringTie	exon	238260828	238260953	1000	-	.	gene_id "MSTRG.107778"; transcript_id "MSTRG.107778.32"; exon_number "11";
chr2	StringTie	exon	238261729	238261837	1000	-	.	gene_id "MSTRG.107778"; transcript_id "MSTRG.107778.32"; exon_number "12";
chr2	StringTie	exon	238262191	238262344	1000	-	.	gene_id "MSTRG.107778"; transcript_id "MSTRG.107778.32"; exon_number "13";
chr2	StringTie	exon	238262952	238263058	1000	-	.	gene_id "MSTRG.107778"; transcript_id "MSTRG.107778.32"; exon_number "14";
chr2	StringTie	exon	238265512	238265590	1000	-	.	gene_id "MSTRG.107778"; transcript_id "MSTRG.107778.32"; exon_number "15";
chr2	StringTie	exon	238268056	238268198	1000	-	.	gene_id "MSTRG.107778"; transcript_id "MSTRG.107778.32"; exon_number "16";
chr2	StringTie	exon	238268923	238268974	1000	-	.	gene_id "MSTRG.107778"; transcript_id "MSTRG.107778.32"; exon_number "17";
chr2	StringTie	exon	238271312	238271513	1000	-	.	gene_id "MSTRG.107778"; transcript_id "MSTRG.107778.32"; exon_number "18";
chr2	StringTie	exon	238273070	238273191	1000	-	.	gene_id "MSTRG.107778"; transcript_id "MSTRG.107778.32"; exon_number "19";
chr2	StringTie	exon	238275743	238275897	1000	-	.	gene_id "MSTRG.107778"; transcript_id "MSTRG.107778.32"; exon_number "20";
chr2	StringTie	exon	238277131	238277193	1000	-	.	gene_id "MSTRG.107778"; transcript_id "MSTRG.107778.32"; exon_number "21";
chr2	StringTie	exon	238277707	238277955	1000	-	.	gene_id "MSTRG.107778"; transcript_id "MSTRG.107778.32"; exon_number "22";
chr2	StringTie	exon	238288644	238288708	1000	-	.	gene_id "MSTRG.107778"; transcript_id "MSTRG.107778.32"; exon_number "23";
chr2	StringTie	transcript	238243950	238288720	1000	-	.	gene_id "MSTRG.107778"; transcript_id "MSTRG.107778.33";
chr2	StringTie	exon	238243950	238246524	1000	-	.	gene_id "MSTRG.107778"; transcript_id "MSTRG.107778.33"; exon_number "1";
chr2	StringTie	exon	238249062	238249212	1000	-	.	gene_id "MSTRG.107778"; transcript_id "MSTRG.107778.33"; exon_number "2";
chr2	StringTie	exon	238250551	238250743	1000	-	.	gene_id "MSTRG.107778"; transcript_id "MSTRG.107778.33"; exon_number "3";
chr2	StringTie	exon	238251599	238251761	1000	-	.	gene_id "MSTRG.107778"; transcript_id "MSTRG.107778.33"; exon_number "4";
chr2	StringTie	exon	238252912	238253702	1000	-	.	gene_id "MSTRG.107778"; transcript_id "MSTRG.107778.33"; exon_number "5";
chr2	StringTie	exon	238255657	238255911	1000	-	.	gene_id "MSTRG.107778"; transcript_id "MSTRG.107778.33"; exon_number "6";
chr2	StringTie	exon	238256922	238257086	1000	-	.	gene_id "MSTRG.107778"; transcript_id "MSTRG.107778.33"; exon_number "7";
chr2	StringTie	exon	238258276	238258400	1000	-	.	gene_id "MSTRG.107778"; transcript_id "MSTRG.107778.33"; exon_number "8";
chr2	StringTie	exon	238258497	238258644	1000	-	.	gene_id "MSTRG.107778"; transcript_id "MSTRG.107778.33"; exon_number "9";
chr2	StringTie	exon	238259969	238260053	1000	-	.	gene_id "MSTRG.107778"; transcript_id "MSTRG.107778.33"; exon_number "10";
chr2	StringTie	exon	238260828	238260953	1000	-	.	gene_id "MSTRG.107778"; transcript_id "MSTRG.107778.33"; exon_number "11";
chr2	StringTie	exon	238261729	238261837	1000	-	.	gene_id "MSTRG.107778"; transcript_id "MSTRG.107778.33"; exon_number "12";
chr2	StringTie	exon	238262193	238262344	1000	-	.	gene_id "MSTRG.107778"; transcript_id "MSTRG.107778.33"; exon_number "13";
chr2	StringTie	exon	238262952	238263058	1000	-	.	gene_id "MSTRG.107778"; transcript_id "MSTRG.107778.33"; exon_number "14";
chr2	StringTie	exon	238265512	238265590	1000	-	.	gene_id "MSTRG.107778"; transcript_id "MSTRG.107778.33"; exon_number "15";
chr2	StringTie	exon	238268056	238268198	1000	-	.	gene_id "MSTRG.107778"; transcript_id "MSTRG.107778.33"; exon_number "16";
chr2	StringTie	exon	238268923	238268974	1000	-	.	gene_id "MSTRG.107778"; transcript_id "MSTRG.107778.33"; exon_number "17";
chr2	StringTie	exon	238271312	238271513	1000	-	.	gene_id "MSTRG.107778"; transcript_id "MSTRG.107778.33"; exon_number "18";
chr2	StringTie	exon	238273070	238273191	1000	-	.	gene_id "MSTRG.107778"; transcript_id "MSTRG.107778.33"; exon_number "19";
chr2	StringTie	exon	238275743	238275897	1000	-	.	gene_id "MSTRG.107778"; transcript_id "MSTRG.107778.33"; exon_number "20";
chr2	StringTie	exon	238277131	238277188	1000	-	.	gene_id "MSTRG.107778"; transcript_id "MSTRG.107778.33"; exon_number "21";
chr2	StringTie	exon	238277707	238277955	1000	-	.	gene_id "MSTRG.107778"; transcript_id "MSTRG.107778.33"; exon_number "22";
chr2	StringTie	exon	238288644	238288720	1000	-	.	gene_id "MSTRG.107778"; transcript_id "MSTRG.107778.33"; exon_number "23";
chr2	StringTie	transcript	238243951	238276868	1000	-	.	gene_id "MSTRG.107778"; transcript_id "MSTRG.107778.34";
chr2	StringTie	exon	238243951	238246524	1000	-	.	gene_id "MSTRG.107778"; transcript_id "MSTRG.107778.34"; exon_number "1";
chr2	StringTie	exon	238249062	238249212	1000	-	.	gene_id "MSTRG.107778"; transcript_id "MSTRG.107778.34"; exon_number "2";
chr2	StringTie	exon	238250551	238250743	1000	-	.	gene_id "MSTRG.107778"; transcript_id "MSTRG.107778.34"; exon_number "3";
chr2	StringTie	exon	238251599	238251761	1000	-	.	gene_id "MSTRG.107778"; transcript_id "MSTRG.107778.34"; exon_number "4";
chr2	StringTie	exon	238252912	238253702	1000	-	.	gene_id "MSTRG.107778"; transcript_id "MSTRG.107778.34"; exon_number "5";
chr2	StringTie	exon	238255657	238255911	1000	-	.	gene_id "MSTRG.107778"; transcript_id "MSTRG.107778.34"; exon_number "6";
chr2	StringTie	exon	238256922	238257086	1000	-	.	gene_id "MSTRG.107778"; transcript_id "MSTRG.107778.34"; exon_number "7";
chr2	StringTie	exon	238258276	238258400	1000	-	.	gene_id "MSTRG.107778"; transcript_id "MSTRG.107778.34"; exon_number "8";
chr2	StringTie	exon	238258497	238258644	1000	-	.	gene_id "MSTRG.107778"; transcript_id "MSTRG.107778.34"; exon_number "9";
chr2	StringTie	exon	238259969	238260053	1000	-	.	gene_id "MSTRG.107778"; transcript_id "MSTRG.107778.34"; exon_number "10";
chr2	StringTie	exon	238260828	238262344	1000	-	.	gene_id "MSTRG.107778"; transcript_id "MSTRG.107778.34"; exon_number "11";
chr2	StringTie	exon	238262952	238265590	1000	-	.	gene_id "MSTRG.107778"; transcript_id "MSTRG.107778.34"; exon_number "12";
chr2	StringTie	exon	238268056	238268198	1000	-	.	gene_id "MSTRG.107778"; transcript_id "MSTRG.107778.34"; exon_number "13";
chr2	StringTie	exon	238268923	238268974	1000	-	.	gene_id "MSTRG.107778"; transcript_id "MSTRG.107778.34"; exon_number "14";
chr2	StringTie	exon	238271312	238271513	1000	-	.	gene_id "MSTRG.107778"; transcript_id "MSTRG.107778.34"; exon_number "15";
chr2	StringTie	exon	238273070	238273191	1000	-	.	gene_id "MSTRG.107778"; transcript_id "MSTRG.107778.34"; exon_number "16";
chr2	StringTie	exon	238275743	238275897	1000	-	.	gene_id "MSTRG.107778"; transcript_id "MSTRG.107778.34"; exon_number "17";
chr2	StringTie	exon	238276837	238276868	1000	-	.	gene_id "MSTRG.107778"; transcript_id "MSTRG.107778.34"; exon_number "18";
chr2	StringTie	transcript	238243952	238300185	1000	-	.	gene_id "MSTRG.107778"; transcript_id "MSTRG.107778.35";
chr2	StringTie	exon	238243952	238246524	1000	-	.	gene_id "MSTRG.107778"; transcript_id "MSTRG.107778.35"; exon_number "1";
chr2	StringTie	exon	238249062	238249212	1000	-	.	gene_id "MSTRG.107778"; transcript_id "MSTRG.107778.35"; exon_number "2";
chr2	StringTie	exon	238250551	238250743	1000	-	.	gene_id "MSTRG.107778"; transcript_id "MSTRG.107778.35"; exon_number "3";
chr2	StringTie	exon	238251599	238251761	1000	-	.	gene_id "MSTRG.107778"; transcript_id "MSTRG.107778.35"; exon_number "4";
chr2	StringTie	exon	238252912	238253702	1000	-	.	gene_id "MSTRG.107778"; transcript_id "MSTRG.107778.35"; exon_number "5";
chr2	StringTie	exon	238255657	238255909	1000	-	.	gene_id "MSTRG.107778"; transcript_id "MSTRG.107778.35"; exon_number "6";
chr2	StringTie	exon	238256922	238257086	1000	-	.	gene_id "MSTRG.107778"; transcript_id "MSTRG.107778.35"; exon_number "7";
chr2	StringTie	exon	238258276	238258400	1000	-	.	gene_id "MSTRG.107778"; transcript_id "MSTRG.107778.35"; exon_number "8";
chr2	StringTie	exon	238258497	238258644	1000	-	.	gene_id "MSTRG.107778"; transcript_id "MSTRG.107778.35"; exon_number "9";
chr2	StringTie	exon	238259969	238260053	1000	-	.	gene_id "MSTRG.107778"; transcript_id "MSTRG.107778.35"; exon_number "10";
chr2	StringTie	exon	238260828	238260953	1000	-	.	gene_id "MSTRG.107778"; transcript_id "MSTRG.107778.35"; exon_number "11";
chr2	StringTie	exon	238261729	238261837	1000	-	.	gene_id "MSTRG.107778"; transcript_id "MSTRG.107778.35"; exon_number "12";
chr2	StringTie	exon	238262191	238262344	1000	-	.	gene_id "MSTRG.107778"; transcript_id "MSTRG.107778.35"; exon_number "13";
chr2	StringTie	exon	238262952	238263058	1000	-	.	gene_id "MSTRG.107778"; transcript_id "MSTRG.107778.35"; exon_number "14";
chr2	StringTie	exon	238265512	238265590	1000	-	.	gene_id "MSTRG.107778"; transcript_id "MSTRG.107778.35"; exon_number "15";
chr2	StringTie	exon	238268056	238268198	1000	-	.	gene_id "MSTRG.107778"; transcript_id "MSTRG.107778.35"; exon_number "16";
chr2	StringTie	exon	238268923	238268974	1000	-	.	gene_id "MSTRG.107778"; transcript_id "MSTRG.107778.35"; exon_number "17";
chr2	StringTie	exon	238271312	238271513	1000	-	.	gene_id "MSTRG.107778"; transcript_id "MSTRG.107778.35"; exon_number "18";
chr2	StringTie	exon	238273070	238273191	1000	-	.	gene_id "MSTRG.107778"; transcript_id "MSTRG.107778.35"; exon_number "19";
chr2	StringTie	exon	238275743	238275897	1000	-	.	gene_id "MSTRG.107778"; transcript_id "MSTRG.107778.35"; exon_number "20";
chr2	StringTie	exon	238277131	238277193	1000	-	.	gene_id "MSTRG.107778"; transcript_id "MSTRG.107778.35"; exon_number "21";
chr2	StringTie	exon	238277707	238277955	1000	-	.	gene_id "MSTRG.107778"; transcript_id "MSTRG.107778.35"; exon_number "22";
chr2	StringTie	exon	238289899	238295740	1000	-	.	gene_id "MSTRG.107778"; transcript_id "MSTRG.107778.35"; exon_number "23";
chr2	StringTie	exon	238298640	238298776	1000	-	.	gene_id "MSTRG.107778"; transcript_id "MSTRG.107778.35"; exon_number "24";
chr2	StringTie	exon	238299802	238300185	1000	-	.	gene_id "MSTRG.107778"; transcript_id "MSTRG.107778.35"; exon_number "25";
chr2	StringTie	transcript	238243957	238290236	1000	-	.	gene_id "MSTRG.107778"; transcript_id "MSTRG.107778.36";
chr2	StringTie	exon	238243957	238246524	1000	-	.	gene_id "MSTRG.107778"; transcript_id "MSTRG.107778.36"; exon_number "1";
chr2	StringTie	exon	238249062	238249212	1000	-	.	gene_id "MSTRG.107778"; transcript_id "MSTRG.107778.36"; exon_number "2";
chr2	StringTie	exon	238250551	238250743	1000	-	.	gene_id "MSTRG.107778"; transcript_id "MSTRG.107778.36"; exon_number "3";
chr2	StringTie	exon	238251599	238253702	1000	-	.	gene_id "MSTRG.107778"; transcript_id "MSTRG.107778.36"; exon_number "4";
chr2	StringTie	exon	238255657	238255911	1000	-	.	gene_id "MSTRG.107778"; transcript_id "MSTRG.107778.36"; exon_number "5";
chr2	StringTie	exon	238256922	238257086	1000	-	.	gene_id "MSTRG.107778"; transcript_id "MSTRG.107778.36"; exon_number "6";
chr2	StringTie	exon	238258276	238258400	1000	-	.	gene_id "MSTRG.107778"; transcript_id "MSTRG.107778.36"; exon_number "7";
chr2	StringTie	exon	238258497	238258644	1000	-	.	gene_id "MSTRG.107778"; transcript_id "MSTRG.107778.36"; exon_number "8";
chr2	StringTie	exon	238259969	238260953	1000	-	.	gene_id "MSTRG.107778"; transcript_id "MSTRG.107778.36"; exon_number "9";
chr2	StringTie	exon	238261729	238261837	1000	-	.	gene_id "MSTRG.107778"; transcript_id "MSTRG.107778.36"; exon_number "10";
chr2	StringTie	exon	238262191	238262344	1000	-	.	gene_id "MSTRG.107778"; transcript_id "MSTRG.107778.36"; exon_number "11";
chr2	StringTie	exon	238262952	238263058	1000	-	.	gene_id "MSTRG.107778"; transcript_id "MSTRG.107778.36"; exon_number "12";
chr2	StringTie	exon	238265512	238265590	1000	-	.	gene_id "MSTRG.107778"; transcript_id "MSTRG.107778.36"; exon_number "13";
chr2	StringTie	exon	238268923	238268974	1000	-	.	gene_id "MSTRG.107778"; transcript_id "MSTRG.107778.36"; exon_number "14";
chr2	StringTie	exon	238271312	238271513	1000	-	.	gene_id "MSTRG.107778"; transcript_id "MSTRG.107778.36"; exon_number "15";
chr2	StringTie	exon	238273070	238273191	1000	-	.	gene_id "MSTRG.107778"; transcript_id "MSTRG.107778.36"; exon_number "16";
chr2	StringTie	exon	238275743	238275897	1000	-	.	gene_id "MSTRG.107778"; transcript_id "MSTRG.107778.36"; exon_number "17";
chr2	StringTie	exon	238277131	238277193	1000	-	.	gene_id "MSTRG.107778"; transcript_id "MSTRG.107778.36"; exon_number "18";
chr2	StringTie	exon	238277707	238277955	1000	-	.	gene_id "MSTRG.107778"; transcript_id "MSTRG.107778.36"; exon_number "19";
chr2	StringTie	exon	238289899	238290236	1000	-	.	gene_id "MSTRG.107778"; transcript_id "MSTRG.107778.36"; exon_number "20";
chr2	StringTie	transcript	238243957	238300459	1000	-	.	gene_id "MSTRG.107778"; transcript_id "MSTRG.107778.37";
chr2	StringTie	exon	238243957	238246524	1000	-	.	gene_id "MSTRG.107778"; transcript_id "MSTRG.107778.37"; exon_number "1";
chr2	StringTie	exon	238249062	238249212	1000	-	.	gene_id "MSTRG.107778"; transcript_id "MSTRG.107778.37"; exon_number "2";
chr2	StringTie	exon	238250551	238250739	1000	-	.	gene_id "MSTRG.107778"; transcript_id "MSTRG.107778.37"; exon_number "3";
chr2	StringTie	exon	238251599	238251761	1000	-	.	gene_id "MSTRG.107778"; transcript_id "MSTRG.107778.37"; exon_number "4";
chr2	StringTie	exon	238252912	238253702	1000	-	.	gene_id "MSTRG.107778"; transcript_id "MSTRG.107778.37"; exon_number "5";
chr2	StringTie	exon	238255657	238255911	1000	-	.	gene_id "MSTRG.107778"; transcript_id "MSTRG.107778.37"; exon_number "6";
chr2	StringTie	exon	238256922	238257086	1000	-	.	gene_id "MSTRG.107778"; transcript_id "MSTRG.107778.37"; exon_number "7";
chr2	StringTie	exon	238258276	238258400	1000	-	.	gene_id "MSTRG.107778"; transcript_id "MSTRG.107778.37"; exon_number "8";
chr2	StringTie	exon	238258497	238258644	1000	-	.	gene_id "MSTRG.107778"; transcript_id "MSTRG.107778.37"; exon_number "9";
chr2	StringTie	exon	238259969	238260953	1000	-	.	gene_id "MSTRG.107778"; transcript_id "MSTRG.107778.37"; exon_number "10";
chr2	StringTie	exon	238261729	238261837	1000	-	.	gene_id "MSTRG.107778"; transcript_id "MSTRG.107778.37"; exon_number "11";
chr2	StringTie	exon	238262191	238262344	1000	-	.	gene_id "MSTRG.107778"; transcript_id "MSTRG.107778.37"; exon_number "12";
chr2	StringTie	exon	238262952	238263058	1000	-	.	gene_id "MSTRG.107778"; transcript_id "MSTRG.107778.37"; exon_number "13";
chr2	StringTie	exon	238265512	238265590	1000	-	.	gene_id "MSTRG.107778"; transcript_id "MSTRG.107778.37"; exon_number "14";
chr2	StringTie	exon	238268056	238268198	1000	-	.	gene_id "MSTRG.107778"; transcript_id "MSTRG.107778.37"; exon_number "15";
chr2	StringTie	exon	238268923	238268974	1000	-	.	gene_id "MSTRG.107778"; transcript_id "MSTRG.107778.37"; exon_number "16";
chr2	StringTie	exon	238271312	238271513	1000	-	.	gene_id "MSTRG.107778"; transcript_id "MSTRG.107778.37"; exon_number "17";
chr2	StringTie	exon	238273070	238273191	1000	-	.	gene_id "MSTRG.107778"; transcript_id "MSTRG.107778.37"; exon_number "18";
chr2	StringTie	exon	238275743	238275897	1000	-	.	gene_id "MSTRG.107778"; transcript_id "MSTRG.107778.37"; exon_number "19";
chr2	StringTie	exon	238277131	238277193	1000	-	.	gene_id "MSTRG.107778"; transcript_id "MSTRG.107778.37"; exon_number "20";
chr2	StringTie	exon	238277707	238277955	1000	-	.	gene_id "MSTRG.107778"; transcript_id "MSTRG.107778.37"; exon_number "21";
chr2	StringTie	exon	238289899	238290037	1000	-	.	gene_id "MSTRG.107778"; transcript_id "MSTRG.107778.37"; exon_number "22";
chr2	StringTie	exon	238299802	238300459	1000	-	.	gene_id "MSTRG.107778"; transcript_id "MSTRG.107778.37"; exon_number "23";
chr2	StringTie	transcript	238243957	238290365	1000	-	.	gene_id "MSTRG.107778"; transcript_id "MSTRG.107778.38";
chr2	StringTie	exon	238243957	238246524	1000	-	.	gene_id "MSTRG.107778"; transcript_id "MSTRG.107778.38"; exon_number "1";
chr2	StringTie	exon	238249062	238249212	1000	-	.	gene_id "MSTRG.107778"; transcript_id "MSTRG.107778.38"; exon_number "2";
chr2	StringTie	exon	238250551	238250739	1000	-	.	gene_id "MSTRG.107778"; transcript_id "MSTRG.107778.38"; exon_number "3";
chr2	StringTie	exon	238251599	238251761	1000	-	.	gene_id "MSTRG.107778"; transcript_id "MSTRG.107778.38"; exon_number "4";
chr2	StringTie	exon	238252912	238253702	1000	-	.	gene_id "MSTRG.107778"; transcript_id "MSTRG.107778.38"; exon_number "5";
chr2	StringTie	exon	238255657	238255909	1000	-	.	gene_id "MSTRG.107778"; transcript_id "MSTRG.107778.38"; exon_number "6";
chr2	StringTie	exon	238256922	238257086	1000	-	.	gene_id "MSTRG.107778"; transcript_id "MSTRG.107778.38"; exon_number "7";
chr2	StringTie	exon	238258276	238258400	1000	-	.	gene_id "MSTRG.107778"; transcript_id "MSTRG.107778.38"; exon_number "8";
chr2	StringTie	exon	238258497	238258644	1000	-	.	gene_id "MSTRG.107778"; transcript_id "MSTRG.107778.38"; exon_number "9";
chr2	StringTie	exon	238259969	238260053	1000	-	.	gene_id "MSTRG.107778"; transcript_id "MSTRG.107778.38"; exon_number "10";
chr2	StringTie	exon	238260828	238260953	1000	-	.	gene_id "MSTRG.107778"; transcript_id "MSTRG.107778.38"; exon_number "11";
chr2	StringTie	exon	238261729	238261837	1000	-	.	gene_id "MSTRG.107778"; transcript_id "MSTRG.107778.38"; exon_number "12";
chr2	StringTie	exon	238262191	238262344	1000	-	.	gene_id "MSTRG.107778"; transcript_id "MSTRG.107778.38"; exon_number "13";
chr2	StringTie	exon	238262952	238263058	1000	-	.	gene_id "MSTRG.107778"; transcript_id "MSTRG.107778.38"; exon_number "14";
chr2	StringTie	exon	238265512	238265590	1000	-	.	gene_id "MSTRG.107778"; transcript_id "MSTRG.107778.38"; exon_number "15";
chr2	StringTie	exon	238268056	238268198	1000	-	.	gene_id "MSTRG.107778"; transcript_id "MSTRG.107778.38"; exon_number "16";
chr2	StringTie	exon	238268923	238268974	1000	-	.	gene_id "MSTRG.107778"; transcript_id "MSTRG.107778.38"; exon_number "17";
chr2	StringTie	exon	238271312	238271513	1000	-	.	gene_id "MSTRG.107778"; transcript_id "MSTRG.107778.38"; exon_number "18";
chr2	StringTie	exon	238273070	238273191	1000	-	.	gene_id "MSTRG.107778"; transcript_id "MSTRG.107778.38"; exon_number "19";
chr2	StringTie	exon	238275743	238275897	1000	-	.	gene_id "MSTRG.107778"; transcript_id "MSTRG.107778.38"; exon_number "20";
chr2	StringTie	exon	238277131	238277193	1000	-	.	gene_id "MSTRG.107778"; transcript_id "MSTRG.107778.38"; exon_number "21";
chr2	StringTie	exon	238277707	238277955	1000	-	.	gene_id "MSTRG.107778"; transcript_id "MSTRG.107778.38"; exon_number "22";
chr2	StringTie	exon	238289899	238290365	1000	-	.	gene_id "MSTRG.107778"; transcript_id "MSTRG.107778.38"; exon_number "23";
chr2	StringTie	transcript	238243965	238288696	1000	-	.	gene_id "MSTRG.107778"; transcript_id "MSTRG.107778.39";
chr2	StringTie	exon	238243965	238246524	1000	-	.	gene_id "MSTRG.107778"; transcript_id "MSTRG.107778.39"; exon_number "1";
chr2	StringTie	exon	238249062	238249212	1000	-	.	gene_id "MSTRG.107778"; transcript_id "MSTRG.107778.39"; exon_number "2";
chr2	StringTie	exon	238250551	238250739	1000	-	.	gene_id "MSTRG.107778"; transcript_id "MSTRG.107778.39"; exon_number "3";
chr2	StringTie	exon	238251599	238251761	1000	-	.	gene_id "MSTRG.107778"; transcript_id "MSTRG.107778.39"; exon_number "4";
chr2	StringTie	exon	238252912	238253702	1000	-	.	gene_id "MSTRG.107778"; transcript_id "MSTRG.107778.39"; exon_number "5";
chr2	StringTie	exon	238255657	238255911	1000	-	.	gene_id "MSTRG.107778"; transcript_id "MSTRG.107778.39"; exon_number "6";
chr2	StringTie	exon	238256922	238257086	1000	-	.	gene_id "MSTRG.107778"; transcript_id "MSTRG.107778.39"; exon_number "7";
chr2	StringTie	exon	238258276	238258400	1000	-	.	gene_id "MSTRG.107778"; transcript_id "MSTRG.107778.39"; exon_number "8";
chr2	StringTie	exon	238258497	238258644	1000	-	.	gene_id "MSTRG.107778"; transcript_id "MSTRG.107778.39"; exon_number "9";
chr2	StringTie	exon	238259969	238260053	1000	-	.	gene_id "MSTRG.107778"; transcript_id "MSTRG.107778.39"; exon_number "10";
chr2	StringTie	exon	238260828	238260953	1000	-	.	gene_id "MSTRG.107778"; transcript_id "MSTRG.107778.39"; exon_number "11";
chr2	StringTie	exon	238261729	238261837	1000	-	.	gene_id "MSTRG.107778"; transcript_id "MSTRG.107778.39"; exon_number "12";
chr2	StringTie	exon	238262191	238262344	1000	-	.	gene_id "MSTRG.107778"; transcript_id "MSTRG.107778.39"; exon_number "13";
chr2	StringTie	exon	238262952	238263058	1000	-	.	gene_id "MSTRG.107778"; transcript_id "MSTRG.107778.39"; exon_number "14";
chr2	StringTie	exon	238265512	238265590	1000	-	.	gene_id "MSTRG.107778"; transcript_id "MSTRG.107778.39"; exon_number "15";
chr2	StringTie	exon	238268056	238268198	1000	-	.	gene_id "MSTRG.107778"; transcript_id "MSTRG.107778.39"; exon_number "16";
chr2	StringTie	exon	238268923	238268974	1000	-	.	gene_id "MSTRG.107778"; transcript_id "MSTRG.107778.39"; exon_number "17";
chr2	StringTie	exon	238271312	238271513	1000	-	.	gene_id "MSTRG.107778"; transcript_id "MSTRG.107778.39"; exon_number "18";
chr2	StringTie	exon	238273070	238273191	1000	-	.	gene_id "MSTRG.107778"; transcript_id "MSTRG.107778.39"; exon_number "19";
chr2	StringTie	exon	238275743	238275897	1000	-	.	gene_id "MSTRG.107778"; transcript_id "MSTRG.107778.39"; exon_number "20";
chr2	StringTie	exon	238277131	238277188	1000	-	.	gene_id "MSTRG.107778"; transcript_id "MSTRG.107778.39"; exon_number "21";
chr2	StringTie	exon	238277707	238277955	1000	-	.	gene_id "MSTRG.107778"; transcript_id "MSTRG.107778.39"; exon_number "22";
chr2	StringTie	exon	238288644	238288696	1000	-	.	gene_id "MSTRG.107778"; transcript_id "MSTRG.107778.39"; exon_number "23";
chr2	StringTie	transcript	238243699	238289140	1000	-	.	gene_id "MSTRG.107778"; transcript_id "MSTRG.107778.4";
chr2	StringTie	exon	238243699	238246524	1000	-	.	gene_id "MSTRG.107778"; transcript_id "MSTRG.107778.4"; exon_number "1";
chr2	StringTie	exon	238249062	238249212	1000	-	.	gene_id "MSTRG.107778"; transcript_id "MSTRG.107778.4"; exon_number "2";
chr2	StringTie	exon	238250551	238250743	1000	-	.	gene_id "MSTRG.107778"; transcript_id "MSTRG.107778.4"; exon_number "3";
chr2	StringTie	exon	238251599	238251761	1000	-	.	gene_id "MSTRG.107778"; transcript_id "MSTRG.107778.4"; exon_number "4";
chr2	StringTie	exon	238252912	238253702	1000	-	.	gene_id "MSTRG.107778"; transcript_id "MSTRG.107778.4"; exon_number "5";
chr2	StringTie	exon	238255657	238255911	1000	-	.	gene_id "MSTRG.107778"; transcript_id "MSTRG.107778.4"; exon_number "6";
chr2	StringTie	exon	238256922	238257086	1000	-	.	gene_id "MSTRG.107778"; transcript_id "MSTRG.107778.4"; exon_number "7";
chr2	StringTie	exon	238258276	238258400	1000	-	.	gene_id "MSTRG.107778"; transcript_id "MSTRG.107778.4"; exon_number "8";
chr2	StringTie	exon	238258497	238258644	1000	-	.	gene_id "MSTRG.107778"; transcript_id "MSTRG.107778.4"; exon_number "9";
chr2	StringTie	exon	238259969	238260053	1000	-	.	gene_id "MSTRG.107778"; transcript_id "MSTRG.107778.4"; exon_number "10";
chr2	StringTie	exon	238260828	238260953	1000	-	.	gene_id "MSTRG.107778"; transcript_id "MSTRG.107778.4"; exon_number "11";
chr2	StringTie	exon	238261729	238261837	1000	-	.	gene_id "MSTRG.107778"; transcript_id "MSTRG.107778.4"; exon_number "12";
chr2	StringTie	exon	238262191	238262344	1000	-	.	gene_id "MSTRG.107778"; transcript_id "MSTRG.107778.4"; exon_number "13";
chr2	StringTie	exon	238262952	238263058	1000	-	.	gene_id "MSTRG.107778"; transcript_id "MSTRG.107778.4"; exon_number "14";
chr2	StringTie	exon	238265512	238265590	1000	-	.	gene_id "MSTRG.107778"; transcript_id "MSTRG.107778.4"; exon_number "15";
chr2	StringTie	exon	238268056	238268198	1000	-	.	gene_id "MSTRG.107778"; transcript_id "MSTRG.107778.4"; exon_number "16";
chr2	StringTie	exon	238268923	238268974	1000	-	.	gene_id "MSTRG.107778"; transcript_id "MSTRG.107778.4"; exon_number "17";
chr2	StringTie	exon	238271312	238271513	1000	-	.	gene_id "MSTRG.107778"; transcript_id "MSTRG.107778.4"; exon_number "18";
chr2	StringTie	exon	238273070	238273191	1000	-	.	gene_id "MSTRG.107778"; transcript_id "MSTRG.107778.4"; exon_number "19";
chr2	StringTie	exon	238275743	238275897	1000	-	.	gene_id "MSTRG.107778"; transcript_id "MSTRG.107778.4"; exon_number "20";
chr2	StringTie	exon	238277131	238277193	1000	-	.	gene_id "MSTRG.107778"; transcript_id "MSTRG.107778.4"; exon_number "21";
chr2	StringTie	exon	238277707	238277955	1000	-	.	gene_id "MSTRG.107778"; transcript_id "MSTRG.107778.4"; exon_number "22";
chr2	StringTie	exon	238288644	238289140	1000	-	.	gene_id "MSTRG.107778"; transcript_id "MSTRG.107778.4"; exon_number "23";
chr2	StringTie	transcript	238243992	238290145	1000	-	.	gene_id "MSTRG.107778"; transcript_id "MSTRG.107778.40";
chr2	StringTie	exon	238243992	238246524	1000	-	.	gene_id "MSTRG.107778"; transcript_id "MSTRG.107778.40"; exon_number "1";
chr2	StringTie	exon	238249062	238249204	1000	-	.	gene_id "MSTRG.107778"; transcript_id "MSTRG.107778.40"; exon_number "2";
chr2	StringTie	exon	238250551	238250743	1000	-	.	gene_id "MSTRG.107778"; transcript_id "MSTRG.107778.40"; exon_number "3";
chr2	StringTie	exon	238251599	238251761	1000	-	.	gene_id "MSTRG.107778"; transcript_id "MSTRG.107778.40"; exon_number "4";
chr2	StringTie	exon	238252912	238253702	1000	-	.	gene_id "MSTRG.107778"; transcript_id "MSTRG.107778.40"; exon_number "5";
chr2	StringTie	exon	238255657	238255911	1000	-	.	gene_id "MSTRG.107778"; transcript_id "MSTRG.107778.40"; exon_number "6";
chr2	StringTie	exon	238256922	238257086	1000	-	.	gene_id "MSTRG.107778"; transcript_id "MSTRG.107778.40"; exon_number "7";
chr2	StringTie	exon	238258276	238258400	1000	-	.	gene_id "MSTRG.107778"; transcript_id "MSTRG.107778.40"; exon_number "8";
chr2	StringTie	exon	238258497	238258644	1000	-	.	gene_id "MSTRG.107778"; transcript_id "MSTRG.107778.40"; exon_number "9";
chr2	StringTie	exon	238259969	238260053	1000	-	.	gene_id "MSTRG.107778"; transcript_id "MSTRG.107778.40"; exon_number "10";
chr2	StringTie	exon	238260828	238260953	1000	-	.	gene_id "MSTRG.107778"; transcript_id "MSTRG.107778.40"; exon_number "11";
chr2	StringTie	exon	238261729	238261837	1000	-	.	gene_id "MSTRG.107778"; transcript_id "MSTRG.107778.40"; exon_number "12";
chr2	StringTie	exon	238262193	238262344	1000	-	.	gene_id "MSTRG.107778"; transcript_id "MSTRG.107778.40"; exon_number "13";
chr2	StringTie	exon	238262952	238263058	1000	-	.	gene_id "MSTRG.107778"; transcript_id "MSTRG.107778.40"; exon_number "14";
chr2	StringTie	exon	238265512	238265590	1000	-	.	gene_id "MSTRG.107778"; transcript_id "MSTRG.107778.40"; exon_number "15";
chr2	StringTie	exon	238268056	238268198	1000	-	.	gene_id "MSTRG.107778"; transcript_id "MSTRG.107778.40"; exon_number "16";
chr2	StringTie	exon	238268923	238268974	1000	-	.	gene_id "MSTRG.107778"; transcript_id "MSTRG.107778.40"; exon_number "17";
chr2	StringTie	exon	238271312	238271513	1000	-	.	gene_id "MSTRG.107778"; transcript_id "MSTRG.107778.40"; exon_number "18";
chr2	StringTie	exon	238273070	238273191	1000	-	.	gene_id "MSTRG.107778"; transcript_id "MSTRG.107778.40"; exon_number "19";
chr2	StringTie	exon	238275743	238275897	1000	-	.	gene_id "MSTRG.107778"; transcript_id "MSTRG.107778.40"; exon_number "20";
chr2	StringTie	exon	238277131	238277193	1000	-	.	gene_id "MSTRG.107778"; transcript_id "MSTRG.107778.40"; exon_number "21";
chr2	StringTie	exon	238277707	238277955	1000	-	.	gene_id "MSTRG.107778"; transcript_id "MSTRG.107778.40"; exon_number "22";
chr2	StringTie	exon	238289899	238290145	1000	-	.	gene_id "MSTRG.107778"; transcript_id "MSTRG.107778.40"; exon_number "23";
chr2	StringTie	transcript	238244003	238300194	1000	-	.	gene_id "MSTRG.107778"; transcript_id "MSTRG.107778.41";
chr2	StringTie	exon	238244003	238246524	1000	-	.	gene_id "MSTRG.107778"; transcript_id "MSTRG.107778.41"; exon_number "1";
chr2	StringTie	exon	238249062	238249212	1000	-	.	gene_id "MSTRG.107778"; transcript_id "MSTRG.107778.41"; exon_number "2";
chr2	StringTie	exon	238250551	238250743	1000	-	.	gene_id "MSTRG.107778"; transcript_id "MSTRG.107778.41"; exon_number "3";
chr2	StringTie	exon	238251599	238251761	1000	-	.	gene_id "MSTRG.107778"; transcript_id "MSTRG.107778.41"; exon_number "4";
chr2	StringTie	exon	238252912	238253702	1000	-	.	gene_id "MSTRG.107778"; transcript_id "MSTRG.107778.41"; exon_number "5";
chr2	StringTie	exon	238255657	238255911	1000	-	.	gene_id "MSTRG.107778"; transcript_id "MSTRG.107778.41"; exon_number "6";
chr2	StringTie	exon	238256922	238257086	1000	-	.	gene_id "MSTRG.107778"; transcript_id "MSTRG.107778.41"; exon_number "7";
chr2	StringTie	exon	238258276	238258400	1000	-	.	gene_id "MSTRG.107778"; transcript_id "MSTRG.107778.41"; exon_number "8";
chr2	StringTie	exon	238258497	238258644	1000	-	.	gene_id "MSTRG.107778"; transcript_id "MSTRG.107778.41"; exon_number "9";
chr2	StringTie	exon	238259969	238260053	1000	-	.	gene_id "MSTRG.107778"; transcript_id "MSTRG.107778.41"; exon_number "10";
chr2	StringTie	exon	238260828	238260953	1000	-	.	gene_id "MSTRG.107778"; transcript_id "MSTRG.107778.41"; exon_number "11";
chr2	StringTie	exon	238261729	238261837	1000	-	.	gene_id "MSTRG.107778"; transcript_id "MSTRG.107778.41"; exon_number "12";
chr2	StringTie	exon	238262191	238262344	1000	-	.	gene_id "MSTRG.107778"; transcript_id "MSTRG.107778.41"; exon_number "13";
chr2	StringTie	exon	238262952	238263058	1000	-	.	gene_id "MSTRG.107778"; transcript_id "MSTRG.107778.41"; exon_number "14";
chr2	StringTie	exon	238265512	238265590	1000	-	.	gene_id "MSTRG.107778"; transcript_id "MSTRG.107778.41"; exon_number "15";
chr2	StringTie	exon	238268056	238268198	1000	-	.	gene_id "MSTRG.107778"; transcript_id "MSTRG.107778.41"; exon_number "16";
chr2	StringTie	exon	238268923	238268974	1000	-	.	gene_id "MSTRG.107778"; transcript_id "MSTRG.107778.41"; exon_number "17";
chr2	StringTie	exon	238271312	238271513	1000	-	.	gene_id "MSTRG.107778"; transcript_id "MSTRG.107778.41"; exon_number "18";
chr2	StringTie	exon	238273070	238273191	1000	-	.	gene_id "MSTRG.107778"; transcript_id "MSTRG.107778.41"; exon_number "19";
chr2	StringTie	exon	238275743	238275897	1000	-	.	gene_id "MSTRG.107778"; transcript_id "MSTRG.107778.41"; exon_number "20";
chr2	StringTie	exon	238277131	238277193	1000	-	.	gene_id "MSTRG.107778"; transcript_id "MSTRG.107778.41"; exon_number "21";
chr2	StringTie	exon	238277707	238277955	1000	-	.	gene_id "MSTRG.107778"; transcript_id "MSTRG.107778.41"; exon_number "22";
chr2	StringTie	exon	238289899	238290037	1000	-	.	gene_id "MSTRG.107778"; transcript_id "MSTRG.107778.41"; exon_number "23";
chr2	StringTie	exon	238294085	238295740	1000	-	.	gene_id "MSTRG.107778"; transcript_id "MSTRG.107778.41"; exon_number "24";
chr2	StringTie	exon	238298640	238298776	1000	-	.	gene_id "MSTRG.107778"; transcript_id "MSTRG.107778.41"; exon_number "25";
chr2	StringTie	exon	238299802	238299831	1000	-	.	gene_id "MSTRG.107778"; transcript_id "MSTRG.107778.41"; exon_number "26";
chr2	StringTie	exon	238299914	238300194	1000	-	.	gene_id "MSTRG.107778"; transcript_id "MSTRG.107778.41"; exon_number "27";
chr2	StringTie	transcript	238244035	238300115	1000	-	.	gene_id "MSTRG.107778"; transcript_id "MSTRG.107778.42";
chr2	StringTie	exon	238244035	238246524	1000	-	.	gene_id "MSTRG.107778"; transcript_id "MSTRG.107778.42"; exon_number "1";
chr2	StringTie	exon	238249062	238249212	1000	-	.	gene_id "MSTRG.107778"; transcript_id "MSTRG.107778.42"; exon_number "2";
chr2	StringTie	exon	238250551	238250743	1000	-	.	gene_id "MSTRG.107778"; transcript_id "MSTRG.107778.42"; exon_number "3";
chr2	StringTie	exon	238251599	238251761	1000	-	.	gene_id "MSTRG.107778"; transcript_id "MSTRG.107778.42"; exon_number "4";
chr2	StringTie	exon	238252912	238253702	1000	-	.	gene_id "MSTRG.107778"; transcript_id "MSTRG.107778.42"; exon_number "5";
chr2	StringTie	exon	238255657	238255911	1000	-	.	gene_id "MSTRG.107778"; transcript_id "MSTRG.107778.42"; exon_number "6";
chr2	StringTie	exon	238256922	238257086	1000	-	.	gene_id "MSTRG.107778"; transcript_id "MSTRG.107778.42"; exon_number "7";
chr2	StringTie	exon	238258276	238258400	1000	-	.	gene_id "MSTRG.107778"; transcript_id "MSTRG.107778.42"; exon_number "8";
chr2	StringTie	exon	238258497	238258644	1000	-	.	gene_id "MSTRG.107778"; transcript_id "MSTRG.107778.42"; exon_number "9";
chr2	StringTie	exon	238259969	238260053	1000	-	.	gene_id "MSTRG.107778"; transcript_id "MSTRG.107778.42"; exon_number "10";
chr2	StringTie	exon	238260828	238260953	1000	-	.	gene_id "MSTRG.107778"; transcript_id "MSTRG.107778.42"; exon_number "11";
chr2	StringTie	exon	238261729	238261837	1000	-	.	gene_id "MSTRG.107778"; transcript_id "MSTRG.107778.42"; exon_number "12";
chr2	StringTie	exon	238262191	238262344	1000	-	.	gene_id "MSTRG.107778"; transcript_id "MSTRG.107778.42"; exon_number "13";
chr2	StringTie	exon	238262952	238263058	1000	-	.	gene_id "MSTRG.107778"; transcript_id "MSTRG.107778.42"; exon_number "14";
chr2	StringTie	exon	238265512	238265590	1000	-	.	gene_id "MSTRG.107778"; transcript_id "MSTRG.107778.42"; exon_number "15";
chr2	StringTie	exon	238268056	238268198	1000	-	.	gene_id "MSTRG.107778"; transcript_id "MSTRG.107778.42"; exon_number "16";
chr2	StringTie	exon	238268923	238268974	1000	-	.	gene_id "MSTRG.107778"; transcript_id "MSTRG.107778.42"; exon_number "17";
chr2	StringTie	exon	238271312	238271513	1000	-	.	gene_id "MSTRG.107778"; transcript_id "MSTRG.107778.42"; exon_number "18";
chr2	StringTie	exon	238273070	238273191	1000	-	.	gene_id "MSTRG.107778"; transcript_id "MSTRG.107778.42"; exon_number "19";
chr2	StringTie	exon	238275743	238275897	1000	-	.	gene_id "MSTRG.107778"; transcript_id "MSTRG.107778.42"; exon_number "20";
chr2	StringTie	exon	238277131	238277188	1000	-	.	gene_id "MSTRG.107778"; transcript_id "MSTRG.107778.42"; exon_number "21";
chr2	StringTie	exon	238277707	238277955	1000	-	.	gene_id "MSTRG.107778"; transcript_id "MSTRG.107778.42"; exon_number "22";
chr2	StringTie	exon	238289899	238293985	1000	-	.	gene_id "MSTRG.107778"; transcript_id "MSTRG.107778.42"; exon_number "23";
chr2	StringTie	exon	238294085	238295740	1000	-	.	gene_id "MSTRG.107778"; transcript_id "MSTRG.107778.42"; exon_number "24";
chr2	StringTie	exon	238298465	238298776	1000	-	.	gene_id "MSTRG.107778"; transcript_id "MSTRG.107778.42"; exon_number "25";
chr2	StringTie	exon	238299802	238300115	1000	-	.	gene_id "MSTRG.107778"; transcript_id "MSTRG.107778.42"; exon_number "26";
chr2	StringTie	transcript	238244038	238288706	1000	-	.	gene_id "MSTRG.107778"; transcript_id "MSTRG.107778.43";
chr2	StringTie	exon	238244038	238246524	1000	-	.	gene_id "MSTRG.107778"; transcript_id "MSTRG.107778.43"; exon_number "1";
chr2	StringTie	exon	238249062	238249212	1000	-	.	gene_id "MSTRG.107778"; transcript_id "MSTRG.107778.43"; exon_number "2";
chr2	StringTie	exon	238250551	238250743	1000	-	.	gene_id "MSTRG.107778"; transcript_id "MSTRG.107778.43"; exon_number "3";
chr2	StringTie	exon	238251599	238251761	1000	-	.	gene_id "MSTRG.107778"; transcript_id "MSTRG.107778.43"; exon_number "4";
chr2	StringTie	exon	238252912	238253702	1000	-	.	gene_id "MSTRG.107778"; transcript_id "MSTRG.107778.43"; exon_number "5";
chr2	StringTie	exon	238255657	238255911	1000	-	.	gene_id "MSTRG.107778"; transcript_id "MSTRG.107778.43"; exon_number "6";
chr2	StringTie	exon	238256922	238257086	1000	-	.	gene_id "MSTRG.107778"; transcript_id "MSTRG.107778.43"; exon_number "7";
chr2	StringTie	exon	238258276	238258400	1000	-	.	gene_id "MSTRG.107778"; transcript_id "MSTRG.107778.43"; exon_number "8";
chr2	StringTie	exon	238258497	238258644	1000	-	.	gene_id "MSTRG.107778"; transcript_id "MSTRG.107778.43"; exon_number "9";
chr2	StringTie	exon	238259969	238260053	1000	-	.	gene_id "MSTRG.107778"; transcript_id "MSTRG.107778.43"; exon_number "10";
chr2	StringTie	exon	238260828	238260953	1000	-	.	gene_id "MSTRG.107778"; transcript_id "MSTRG.107778.43"; exon_number "11";
chr2	StringTie	exon	238261729	238261837	1000	-	.	gene_id "MSTRG.107778"; transcript_id "MSTRG.107778.43"; exon_number "12";
chr2	StringTie	exon	238262191	238262344	1000	-	.	gene_id "MSTRG.107778"; transcript_id "MSTRG.107778.43"; exon_number "13";
chr2	StringTie	exon	238265512	238265590	1000	-	.	gene_id "MSTRG.107778"; transcript_id "MSTRG.107778.43"; exon_number "14";
chr2	StringTie	exon	238268056	238268198	1000	-	.	gene_id "MSTRG.107778"; transcript_id "MSTRG.107778.43"; exon_number "15";
chr2	StringTie	exon	238268923	238268974	1000	-	.	gene_id "MSTRG.107778"; transcript_id "MSTRG.107778.43"; exon_number "16";
chr2	StringTie	exon	238271312	238271513	1000	-	.	gene_id "MSTRG.107778"; transcript_id "MSTRG.107778.43"; exon_number "17";
chr2	StringTie	exon	238273070	238273191	1000	-	.	gene_id "MSTRG.107778"; transcript_id "MSTRG.107778.43"; exon_number "18";
chr2	StringTie	exon	238275743	238275897	1000	-	.	gene_id "MSTRG.107778"; transcript_id "MSTRG.107778.43"; exon_number "19";
chr2	StringTie	exon	238277131	238277193	1000	-	.	gene_id "MSTRG.107778"; transcript_id "MSTRG.107778.43"; exon_number "20";
chr2	StringTie	exon	238277707	238277955	1000	-	.	gene_id "MSTRG.107778"; transcript_id "MSTRG.107778.43"; exon_number "21";
chr2	StringTie	exon	238288644	238288706	1000	-	.	gene_id "MSTRG.107778"; transcript_id "MSTRG.107778.43"; exon_number "22";
chr2	StringTie	transcript	238244038	238288703	1000	-	.	gene_id "MSTRG.107778"; transcript_id "MSTRG.107778.44";
chr2	StringTie	exon	238244038	238246524	1000	-	.	gene_id "MSTRG.107778"; transcript_id "MSTRG.107778.44"; exon_number "1";
chr2	StringTie	exon	238249062	238249212	1000	-	.	gene_id "MSTRG.107778"; transcript_id "MSTRG.107778.44"; exon_number "2";
chr2	StringTie	exon	238250551	238250743	1000	-	.	gene_id "MSTRG.107778"; transcript_id "MSTRG.107778.44"; exon_number "3";
chr2	StringTie	exon	238251599	238251745	1000	-	.	gene_id "MSTRG.107778"; transcript_id "MSTRG.107778.44"; exon_number "4";
chr2	StringTie	exon	238252912	238253702	1000	-	.	gene_id "MSTRG.107778"; transcript_id "MSTRG.107778.44"; exon_number "5";
chr2	StringTie	exon	238255657	238255911	1000	-	.	gene_id "MSTRG.107778"; transcript_id "MSTRG.107778.44"; exon_number "6";
chr2	StringTie	exon	238256922	238257086	1000	-	.	gene_id "MSTRG.107778"; transcript_id "MSTRG.107778.44"; exon_number "7";
chr2	StringTie	exon	238258276	238258400	1000	-	.	gene_id "MSTRG.107778"; transcript_id "MSTRG.107778.44"; exon_number "8";
chr2	StringTie	exon	238258497	238258644	1000	-	.	gene_id "MSTRG.107778"; transcript_id "MSTRG.107778.44"; exon_number "9";
chr2	StringTie	exon	238259969	238260053	1000	-	.	gene_id "MSTRG.107778"; transcript_id "MSTRG.107778.44"; exon_number "10";
chr2	StringTie	exon	238260828	238260953	1000	-	.	gene_id "MSTRG.107778"; transcript_id "MSTRG.107778.44"; exon_number "11";
chr2	StringTie	exon	238261729	238261837	1000	-	.	gene_id "MSTRG.107778"; transcript_id "MSTRG.107778.44"; exon_number "12";
chr2	StringTie	exon	238262191	238262344	1000	-	.	gene_id "MSTRG.107778"; transcript_id "MSTRG.107778.44"; exon_number "13";
chr2	StringTie	exon	238262952	238263058	1000	-	.	gene_id "MSTRG.107778"; transcript_id "MSTRG.107778.44"; exon_number "14";
chr2	StringTie	exon	238265512	238265590	1000	-	.	gene_id "MSTRG.107778"; transcript_id "MSTRG.107778.44"; exon_number "15";
chr2	StringTie	exon	238268056	238268198	1000	-	.	gene_id "MSTRG.107778"; transcript_id "MSTRG.107778.44"; exon_number "16";
chr2	StringTie	exon	238268923	238268974	1000	-	.	gene_id "MSTRG.107778"; transcript_id "MSTRG.107778.44"; exon_number "17";
chr2	StringTie	exon	238271312	238271513	1000	-	.	gene_id "MSTRG.107778"; transcript_id "MSTRG.107778.44"; exon_number "18";
chr2	StringTie	exon	238273070	238273191	1000	-	.	gene_id "MSTRG.107778"; transcript_id "MSTRG.107778.44"; exon_number "19";
chr2	StringTie	exon	238275743	238275897	1000	-	.	gene_id "MSTRG.107778"; transcript_id "MSTRG.107778.44"; exon_number "20";
chr2	StringTie	exon	238277131	238277188	1000	-	.	gene_id "MSTRG.107778"; transcript_id "MSTRG.107778.44"; exon_number "21";
chr2	StringTie	exon	238277707	238277955	1000	-	.	gene_id "MSTRG.107778"; transcript_id "MSTRG.107778.44"; exon_number "22";
chr2	StringTie	exon	238288644	238288703	1000	-	.	gene_id "MSTRG.107778"; transcript_id "MSTRG.107778.44"; exon_number "23";
chr2	StringTie	transcript	238244038	238288704	1000	-	.	gene_id "MSTRG.107778"; transcript_id "MSTRG.107778.45";
chr2	StringTie	exon	238244038	238246524	1000	-	.	gene_id "MSTRG.107778"; transcript_id "MSTRG.107778.45"; exon_number "1";
chr2	StringTie	exon	238249062	238249212	1000	-	.	gene_id "MSTRG.107778"; transcript_id "MSTRG.107778.45"; exon_number "2";
chr2	StringTie	exon	238250551	238250743	1000	-	.	gene_id "MSTRG.107778"; transcript_id "MSTRG.107778.45"; exon_number "3";
chr2	StringTie	exon	238251599	238251745	1000	-	.	gene_id "MSTRG.107778"; transcript_id "MSTRG.107778.45"; exon_number "4";
chr2	StringTie	exon	238252912	238253702	1000	-	.	gene_id "MSTRG.107778"; transcript_id "MSTRG.107778.45"; exon_number "5";
chr2	StringTie	exon	238255657	238255909	1000	-	.	gene_id "MSTRG.107778"; transcript_id "MSTRG.107778.45"; exon_number "6";
chr2	StringTie	exon	238256922	238257086	1000	-	.	gene_id "MSTRG.107778"; transcript_id "MSTRG.107778.45"; exon_number "7";
chr2	StringTie	exon	238258276	238258400	1000	-	.	gene_id "MSTRG.107778"; transcript_id "MSTRG.107778.45"; exon_number "8";
chr2	StringTie	exon	238258497	238258644	1000	-	.	gene_id "MSTRG.107778"; transcript_id "MSTRG.107778.45"; exon_number "9";
chr2	StringTie	exon	238259969	238260053	1000	-	.	gene_id "MSTRG.107778"; transcript_id "MSTRG.107778.45"; exon_number "10";
chr2	StringTie	exon	238260828	238260953	1000	-	.	gene_id "MSTRG.107778"; transcript_id "MSTRG.107778.45"; exon_number "11";
chr2	StringTie	exon	238261729	238261837	1000	-	.	gene_id "MSTRG.107778"; transcript_id "MSTRG.107778.45"; exon_number "12";
chr2	StringTie	exon	238262191	238262344	1000	-	.	gene_id "MSTRG.107778"; transcript_id "MSTRG.107778.45"; exon_number "13";
chr2	StringTie	exon	238262952	238263058	1000	-	.	gene_id "MSTRG.107778"; transcript_id "MSTRG.107778.45"; exon_number "14";
chr2	StringTie	exon	238265512	238265590	1000	-	.	gene_id "MSTRG.107778"; transcript_id "MSTRG.107778.45"; exon_number "15";
chr2	StringTie	exon	238268056	238268198	1000	-	.	gene_id "MSTRG.107778"; transcript_id "MSTRG.107778.45"; exon_number "16";
chr2	StringTie	exon	238268923	238268974	1000	-	.	gene_id "MSTRG.107778"; transcript_id "MSTRG.107778.45"; exon_number "17";
chr2	StringTie	exon	238271312	238271513	1000	-	.	gene_id "MSTRG.107778"; transcript_id "MSTRG.107778.45"; exon_number "18";
chr2	StringTie	exon	238273070	238273191	1000	-	.	gene_id "MSTRG.107778"; transcript_id "MSTRG.107778.45"; exon_number "19";
chr2	StringTie	exon	238275743	238275897	1000	-	.	gene_id "MSTRG.107778"; transcript_id "MSTRG.107778.45"; exon_number "20";
chr2	StringTie	exon	238277131	238277193	1000	-	.	gene_id "MSTRG.107778"; transcript_id "MSTRG.107778.45"; exon_number "21";
chr2	StringTie	exon	238277707	238277955	1000	-	.	gene_id "MSTRG.107778"; transcript_id "MSTRG.107778.45"; exon_number "22";
chr2	StringTie	exon	238288644	238288704	1000	-	.	gene_id "MSTRG.107778"; transcript_id "MSTRG.107778.45"; exon_number "23";
chr2	StringTie	transcript	238244038	238288468	1000	-	.	gene_id "MSTRG.107778"; transcript_id "MSTRG.107778.46";
chr2	StringTie	exon	238244038	238246524	1000	-	.	gene_id "MSTRG.107778"; transcript_id "MSTRG.107778.46"; exon_number "1";
chr2	StringTie	exon	238249062	238249212	1000	-	.	gene_id "MSTRG.107778"; transcript_id "MSTRG.107778.46"; exon_number "2";
chr2	StringTie	exon	238250551	238250743	1000	-	.	gene_id "MSTRG.107778"; transcript_id "MSTRG.107778.46"; exon_number "3";
chr2	StringTie	exon	238251599	238251761	1000	-	.	gene_id "MSTRG.107778"; transcript_id "MSTRG.107778.46"; exon_number "4";
chr2	StringTie	exon	238252912	238253702	1000	-	.	gene_id "MSTRG.107778"; transcript_id "MSTRG.107778.46"; exon_number "5";
chr2	StringTie	exon	238255657	238255911	1000	-	.	gene_id "MSTRG.107778"; transcript_id "MSTRG.107778.46"; exon_number "6";
chr2	StringTie	exon	238256922	238257086	1000	-	.	gene_id "MSTRG.107778"; transcript_id "MSTRG.107778.46"; exon_number "7";
chr2	StringTie	exon	238258276	238258400	1000	-	.	gene_id "MSTRG.107778"; transcript_id "MSTRG.107778.46"; exon_number "8";
chr2	StringTie	exon	238258497	238258644	1000	-	.	gene_id "MSTRG.107778"; transcript_id "MSTRG.107778.46"; exon_number "9";
chr2	StringTie	exon	238259969	238260053	1000	-	.	gene_id "MSTRG.107778"; transcript_id "MSTRG.107778.46"; exon_number "10";
chr2	StringTie	exon	238260828	238260953	1000	-	.	gene_id "MSTRG.107778"; transcript_id "MSTRG.107778.46"; exon_number "11";
chr2	StringTie	exon	238261729	238261837	1000	-	.	gene_id "MSTRG.107778"; transcript_id "MSTRG.107778.46"; exon_number "12";
chr2	StringTie	exon	238262191	238262344	1000	-	.	gene_id "MSTRG.107778"; transcript_id "MSTRG.107778.46"; exon_number "13";
chr2	StringTie	exon	238262952	238263058	1000	-	.	gene_id "MSTRG.107778"; transcript_id "MSTRG.107778.46"; exon_number "14";
chr2	StringTie	exon	238265512	238265590	1000	-	.	gene_id "MSTRG.107778"; transcript_id "MSTRG.107778.46"; exon_number "15";
chr2	StringTie	exon	238268056	238268198	1000	-	.	gene_id "MSTRG.107778"; transcript_id "MSTRG.107778.46"; exon_number "16";
chr2	StringTie	exon	238268923	238268974	1000	-	.	gene_id "MSTRG.107778"; transcript_id "MSTRG.107778.46"; exon_number "17";
chr2	StringTie	exon	238271312	238271513	1000	-	.	gene_id "MSTRG.107778"; transcript_id "MSTRG.107778.46"; exon_number "18";
chr2	StringTie	exon	238273070	238273191	1000	-	.	gene_id "MSTRG.107778"; transcript_id "MSTRG.107778.46"; exon_number "19";
chr2	StringTie	exon	238275743	238275897	1000	-	.	gene_id "MSTRG.107778"; transcript_id "MSTRG.107778.46"; exon_number "20";
chr2	StringTie	exon	238277131	238277188	1000	-	.	gene_id "MSTRG.107778"; transcript_id "MSTRG.107778.46"; exon_number "21";
chr2	StringTie	exon	238277707	238277955	1000	-	.	gene_id "MSTRG.107778"; transcript_id "MSTRG.107778.46"; exon_number "22";
chr2	StringTie	exon	238288349	238288468	1000	-	.	gene_id "MSTRG.107778"; transcript_id "MSTRG.107778.46"; exon_number "23";
chr2	StringTie	transcript	238244038	238277955	1000	-	.	gene_id "MSTRG.107778"; transcript_id "MSTRG.107778.47";
chr2	StringTie	exon	238244038	238246524	1000	-	.	gene_id "MSTRG.107778"; transcript_id "MSTRG.107778.47"; exon_number "1";
chr2	StringTie	exon	238249062	238249212	1000	-	.	gene_id "MSTRG.107778"; transcript_id "MSTRG.107778.47"; exon_number "2";
chr2	StringTie	exon	238250551	238250743	1000	-	.	gene_id "MSTRG.107778"; transcript_id "MSTRG.107778.47"; exon_number "3";
chr2	StringTie	exon	238251599	238251761	1000	-	.	gene_id "MSTRG.107778"; transcript_id "MSTRG.107778.47"; exon_number "4";
chr2	StringTie	exon	238252912	238253702	1000	-	.	gene_id "MSTRG.107778"; transcript_id "MSTRG.107778.47"; exon_number "5";
chr2	StringTie	exon	238255657	238255911	1000	-	.	gene_id "MSTRG.107778"; transcript_id "MSTRG.107778.47"; exon_number "6";
chr2	StringTie	exon	238256922	238257086	1000	-	.	gene_id "MSTRG.107778"; transcript_id "MSTRG.107778.47"; exon_number "7";
chr2	StringTie	exon	238258276	238258400	1000	-	.	gene_id "MSTRG.107778"; transcript_id "MSTRG.107778.47"; exon_number "8";
chr2	StringTie	exon	238258497	238258644	1000	-	.	gene_id "MSTRG.107778"; transcript_id "MSTRG.107778.47"; exon_number "9";
chr2	StringTie	exon	238259969	238260053	1000	-	.	gene_id "MSTRG.107778"; transcript_id "MSTRG.107778.47"; exon_number "10";
chr2	StringTie	exon	238260828	238260953	1000	-	.	gene_id "MSTRG.107778"; transcript_id "MSTRG.107778.47"; exon_number "11";
chr2	StringTie	exon	238261729	238261837	1000	-	.	gene_id "MSTRG.107778"; transcript_id "MSTRG.107778.47"; exon_number "12";
chr2	StringTie	exon	238262191	238262344	1000	-	.	gene_id "MSTRG.107778"; transcript_id "MSTRG.107778.47"; exon_number "13";
chr2	StringTie	exon	238262952	238263058	1000	-	.	gene_id "MSTRG.107778"; transcript_id "MSTRG.107778.47"; exon_number "14";
chr2	StringTie	exon	238265512	238265590	1000	-	.	gene_id "MSTRG.107778"; transcript_id "MSTRG.107778.47"; exon_number "15";
chr2	StringTie	exon	238268056	238268198	1000	-	.	gene_id "MSTRG.107778"; transcript_id "MSTRG.107778.47"; exon_number "16";
chr2	StringTie	exon	238268923	238268974	1000	-	.	gene_id "MSTRG.107778"; transcript_id "MSTRG.107778.47"; exon_number "17";
chr2	StringTie	exon	238271312	238271513	1000	-	.	gene_id "MSTRG.107778"; transcript_id "MSTRG.107778.47"; exon_number "18";
chr2	StringTie	exon	238273070	238273191	1000	-	.	gene_id "MSTRG.107778"; transcript_id "MSTRG.107778.47"; exon_number "19";
chr2	StringTie	exon	238275743	238275897	1000	-	.	gene_id "MSTRG.107778"; transcript_id "MSTRG.107778.47"; exon_number "20";
chr2	StringTie	exon	238276837	238276941	1000	-	.	gene_id "MSTRG.107778"; transcript_id "MSTRG.107778.47"; exon_number "21";
chr2	StringTie	exon	238277131	238277193	1000	-	.	gene_id "MSTRG.107778"; transcript_id "MSTRG.107778.47"; exon_number "22";
chr2	StringTie	exon	238277707	238277955	1000	-	.	gene_id "MSTRG.107778"; transcript_id "MSTRG.107778.47"; exon_number "23";
chr2	StringTie	transcript	238244038	238300343	1000	-	.	gene_id "MSTRG.107778"; transcript_id "MSTRG.107778.48";
chr2	StringTie	exon	238244038	238246524	1000	-	.	gene_id "MSTRG.107778"; transcript_id "MSTRG.107778.48"; exon_number "1";
chr2	StringTie	exon	238249062	238249212	1000	-	.	gene_id "MSTRG.107778"; transcript_id "MSTRG.107778.48"; exon_number "2";
chr2	StringTie	exon	238250551	238250743	1000	-	.	gene_id "MSTRG.107778"; transcript_id "MSTRG.107778.48"; exon_number "3";
chr2	StringTie	exon	238251599	238251761	1000	-	.	gene_id "MSTRG.107778"; transcript_id "MSTRG.107778.48"; exon_number "4";
chr2	StringTie	exon	238252912	238253702	1000	-	.	gene_id "MSTRG.107778"; transcript_id "MSTRG.107778.48"; exon_number "5";
chr2	StringTie	exon	238255657	238255911	1000	-	.	gene_id "MSTRG.107778"; transcript_id "MSTRG.107778.48"; exon_number "6";
chr2	StringTie	exon	238256922	238257086	1000	-	.	gene_id "MSTRG.107778"; transcript_id "MSTRG.107778.48"; exon_number "7";
chr2	StringTie	exon	238258276	238258400	1000	-	.	gene_id "MSTRG.107778"; transcript_id "MSTRG.107778.48"; exon_number "8";
chr2	StringTie	exon	238258497	238258644	1000	-	.	gene_id "MSTRG.107778"; transcript_id "MSTRG.107778.48"; exon_number "9";
chr2	StringTie	exon	238259969	238260053	1000	-	.	gene_id "MSTRG.107778"; transcript_id "MSTRG.107778.48"; exon_number "10";
chr2	StringTie	exon	238260828	238260953	1000	-	.	gene_id "MSTRG.107778"; transcript_id "MSTRG.107778.48"; exon_number "11";
chr2	StringTie	exon	238261729	238261837	1000	-	.	gene_id "MSTRG.107778"; transcript_id "MSTRG.107778.48"; exon_number "12";
chr2	StringTie	exon	238262191	238262344	1000	-	.	gene_id "MSTRG.107778"; transcript_id "MSTRG.107778.48"; exon_number "13";
chr2	StringTie	exon	238262952	238263058	1000	-	.	gene_id "MSTRG.107778"; transcript_id "MSTRG.107778.48"; exon_number "14";
chr2	StringTie	exon	238265512	238265590	1000	-	.	gene_id "MSTRG.107778"; transcript_id "MSTRG.107778.48"; exon_number "15";
chr2	StringTie	exon	238268056	238268198	1000	-	.	gene_id "MSTRG.107778"; transcript_id "MSTRG.107778.48"; exon_number "16";
chr2	StringTie	exon	238268923	238268974	1000	-	.	gene_id "MSTRG.107778"; transcript_id "MSTRG.107778.48"; exon_number "17";
chr2	StringTie	exon	238271312	238271513	1000	-	.	gene_id "MSTRG.107778"; transcript_id "MSTRG.107778.48"; exon_number "18";
chr2	StringTie	exon	238273070	238273191	1000	-	.	gene_id "MSTRG.107778"; transcript_id "MSTRG.107778.48"; exon_number "19";
chr2	StringTie	exon	238275743	238275897	1000	-	.	gene_id "MSTRG.107778"; transcript_id "MSTRG.107778.48"; exon_number "20";
chr2	StringTie	exon	238277131	238277193	1000	-	.	gene_id "MSTRG.107778"; transcript_id "MSTRG.107778.48"; exon_number "21";
chr2	StringTie	exon	238277707	238277955	1000	-	.	gene_id "MSTRG.107778"; transcript_id "MSTRG.107778.48"; exon_number "22";
chr2	StringTie	exon	238289899	238290037	1000	-	.	gene_id "MSTRG.107778"; transcript_id "MSTRG.107778.48"; exon_number "23";
chr2	StringTie	exon	238294085	238295740	1000	-	.	gene_id "MSTRG.107778"; transcript_id "MSTRG.107778.48"; exon_number "24";
chr2	StringTie	exon	238299802	238300343	1000	-	.	gene_id "MSTRG.107778"; transcript_id "MSTRG.107778.48"; exon_number "25";
chr2	StringTie	transcript	238243785	238288823	1000	-	.	gene_id "MSTRG.107778"; transcript_id "MSTRG.107778.5";
chr2	StringTie	exon	238243785	238246524	1000	-	.	gene_id "MSTRG.107778"; transcript_id "MSTRG.107778.5"; exon_number "1";
chr2	StringTie	exon	238249062	238249212	1000	-	.	gene_id "MSTRG.107778"; transcript_id "MSTRG.107778.5"; exon_number "2";
chr2	StringTie	exon	238250551	238250739	1000	-	.	gene_id "MSTRG.107778"; transcript_id "MSTRG.107778.5"; exon_number "3";
chr2	StringTie	exon	238251599	238251761	1000	-	.	gene_id "MSTRG.107778"; transcript_id "MSTRG.107778.5"; exon_number "4";
chr2	StringTie	exon	238252912	238253702	1000	-	.	gene_id "MSTRG.107778"; transcript_id "MSTRG.107778.5"; exon_number "5";
chr2	StringTie	exon	238255657	238255911	1000	-	.	gene_id "MSTRG.107778"; transcript_id "MSTRG.107778.5"; exon_number "6";
chr2	StringTie	exon	238256922	238257086	1000	-	.	gene_id "MSTRG.107778"; transcript_id "MSTRG.107778.5"; exon_number "7";
chr2	StringTie	exon	238258276	238258400	1000	-	.	gene_id "MSTRG.107778"; transcript_id "MSTRG.107778.5"; exon_number "8";
chr2	StringTie	exon	238258497	238258644	1000	-	.	gene_id "MSTRG.107778"; transcript_id "MSTRG.107778.5"; exon_number "9";
chr2	StringTie	exon	238259969	238260053	1000	-	.	gene_id "MSTRG.107778"; transcript_id "MSTRG.107778.5"; exon_number "10";
chr2	StringTie	exon	238260828	238260953	1000	-	.	gene_id "MSTRG.107778"; transcript_id "MSTRG.107778.5"; exon_number "11";
chr2	StringTie	exon	238261729	238261837	1000	-	.	gene_id "MSTRG.107778"; transcript_id "MSTRG.107778.5"; exon_number "12";
chr2	StringTie	exon	238262191	238262344	1000	-	.	gene_id "MSTRG.107778"; transcript_id "MSTRG.107778.5"; exon_number "13";
chr2	StringTie	exon	238262952	238263058	1000	-	.	gene_id "MSTRG.107778"; transcript_id "MSTRG.107778.5"; exon_number "14";
chr2	StringTie	exon	238265512	238265590	1000	-	.	gene_id "MSTRG.107778"; transcript_id "MSTRG.107778.5"; exon_number "15";
chr2	StringTie	exon	238268056	238268198	1000	-	.	gene_id "MSTRG.107778"; transcript_id "MSTRG.107778.5"; exon_number "16";
chr2	StringTie	exon	238268923	238268974	1000	-	.	gene_id "MSTRG.107778"; transcript_id "MSTRG.107778.5"; exon_number "17";
chr2	StringTie	exon	238271312	238271513	1000	-	.	gene_id "MSTRG.107778"; transcript_id "MSTRG.107778.5"; exon_number "18";
chr2	StringTie	exon	238273070	238273191	1000	-	.	gene_id "MSTRG.107778"; transcript_id "MSTRG.107778.5"; exon_number "19";
chr2	StringTie	exon	238275743	238275897	1000	-	.	gene_id "MSTRG.107778"; transcript_id "MSTRG.107778.5"; exon_number "20";
chr2	StringTie	exon	238277131	238277193	1000	-	.	gene_id "MSTRG.107778"; transcript_id "MSTRG.107778.5"; exon_number "21";
chr2	StringTie	exon	238277707	238277955	1000	-	.	gene_id "MSTRG.107778"; transcript_id "MSTRG.107778.5"; exon_number "22";
chr2	StringTie	exon	238288644	238288823	1000	-	.	gene_id "MSTRG.107778"; transcript_id "MSTRG.107778.5"; exon_number "23";
chr2	StringTie	transcript	238244044	238312728	1000	-	.	gene_id "MSTRG.107778"; transcript_id "MSTRG.107778.50";
chr2	StringTie	exon	238244044	238246524	1000	-	.	gene_id "MSTRG.107778"; transcript_id "MSTRG.107778.50"; exon_number "1";
chr2	StringTie	exon	238249062	238249212	1000	-	.	gene_id "MSTRG.107778"; transcript_id "MSTRG.107778.50"; exon_number "2";
chr2	StringTie	exon	238250551	238250743	1000	-	.	gene_id "MSTRG.107778"; transcript_id "MSTRG.107778.50"; exon_number "3";
chr2	StringTie	exon	238251599	238251745	1000	-	.	gene_id "MSTRG.107778"; transcript_id "MSTRG.107778.50"; exon_number "4";
chr2	StringTie	exon	238252912	238253702	1000	-	.	gene_id "MSTRG.107778"; transcript_id "MSTRG.107778.50"; exon_number "5";
chr2	StringTie	exon	238255657	238255911	1000	-	.	gene_id "MSTRG.107778"; transcript_id "MSTRG.107778.50"; exon_number "6";
chr2	StringTie	exon	238256922	238257086	1000	-	.	gene_id "MSTRG.107778"; transcript_id "MSTRG.107778.50"; exon_number "7";
chr2	StringTie	exon	238258276	238258400	1000	-	.	gene_id "MSTRG.107778"; transcript_id "MSTRG.107778.50"; exon_number "8";
chr2	StringTie	exon	238258497	238258644	1000	-	.	gene_id "MSTRG.107778"; transcript_id "MSTRG.107778.50"; exon_number "9";
chr2	StringTie	exon	238259969	238260053	1000	-	.	gene_id "MSTRG.107778"; transcript_id "MSTRG.107778.50"; exon_number "10";
chr2	StringTie	exon	238260828	238260953	1000	-	.	gene_id "MSTRG.107778"; transcript_id "MSTRG.107778.50"; exon_number "11";
chr2	StringTie	exon	238261729	238261837	1000	-	.	gene_id "MSTRG.107778"; transcript_id "MSTRG.107778.50"; exon_number "12";
chr2	StringTie	exon	238262191	238262344	1000	-	.	gene_id "MSTRG.107778"; transcript_id "MSTRG.107778.50"; exon_number "13";
chr2	StringTie	exon	238262952	238263058	1000	-	.	gene_id "MSTRG.107778"; transcript_id "MSTRG.107778.50"; exon_number "14";
chr2	StringTie	exon	238265512	238265590	1000	-	.	gene_id "MSTRG.107778"; transcript_id "MSTRG.107778.50"; exon_number "15";
chr2	StringTie	exon	238268056	238268198	1000	-	.	gene_id "MSTRG.107778"; transcript_id "MSTRG.107778.50"; exon_number "16";
chr2	StringTie	exon	238268923	238268974	1000	-	.	gene_id "MSTRG.107778"; transcript_id "MSTRG.107778.50"; exon_number "17";
chr2	StringTie	exon	238271312	238271513	1000	-	.	gene_id "MSTRG.107778"; transcript_id "MSTRG.107778.50"; exon_number "18";
chr2	StringTie	exon	238273070	238273191	1000	-	.	gene_id "MSTRG.107778"; transcript_id "MSTRG.107778.50"; exon_number "19";
chr2	StringTie	exon	238275743	238275897	1000	-	.	gene_id "MSTRG.107778"; transcript_id "MSTRG.107778.50"; exon_number "20";
chr2	StringTie	exon	238277131	238277193	1000	-	.	gene_id "MSTRG.107778"; transcript_id "MSTRG.107778.50"; exon_number "21";
chr2	StringTie	exon	238277707	238277955	1000	-	.	gene_id "MSTRG.107778"; transcript_id "MSTRG.107778.50"; exon_number "22";
chr2	StringTie	exon	238289899	238293489	1000	-	.	gene_id "MSTRG.107778"; transcript_id "MSTRG.107778.50"; exon_number "23";
chr2	StringTie	exon	238312587	238312728	1000	-	.	gene_id "MSTRG.107778"; transcript_id "MSTRG.107778.50"; exon_number "24";
chr2	StringTie	transcript	238263173	238268963	1000	-	.	gene_id "MSTRG.107778"; transcript_id "MSTRG.107778.53";
chr2	StringTie	exon	238263173	238263921	1000	-	.	gene_id "MSTRG.107778"; transcript_id "MSTRG.107778.53"; exon_number "1";
chr2	StringTie	exon	238265512	238265590	1000	-	.	gene_id "MSTRG.107778"; transcript_id "MSTRG.107778.53"; exon_number "2";
chr2	StringTie	exon	238268056	238268198	1000	-	.	gene_id "MSTRG.107778"; transcript_id "MSTRG.107778.53"; exon_number "3";
chr2	StringTie	exon	238268923	238268963	1000	-	.	gene_id "MSTRG.107778"; transcript_id "MSTRG.107778.53"; exon_number "4";
chr2	StringTie	transcript	238292856	238300063	1000	-	.	gene_id "MSTRG.107778"; transcript_id "MSTRG.107778.55";
chr2	StringTie	exon	238292856	238293985	1000	-	.	gene_id "MSTRG.107778"; transcript_id "MSTRG.107778.55"; exon_number "1";
chr2	StringTie	exon	238294085	238294362	1000	-	.	gene_id "MSTRG.107778"; transcript_id "MSTRG.107778.55"; exon_number "2";
chr2	StringTie	exon	238295651	238295740	1000	-	.	gene_id "MSTRG.107778"; transcript_id "MSTRG.107778.55"; exon_number "3";
chr2	StringTie	exon	238298493	238298776	1000	-	.	gene_id "MSTRG.107778"; transcript_id "MSTRG.107778.55"; exon_number "4";
chr2	StringTie	exon	238299802	238300063	1000	-	.	gene_id "MSTRG.107778"; transcript_id "MSTRG.107778.55"; exon_number "5";
chr2	StringTie	transcript	238293045	238300243	1000	-	.	gene_id "MSTRG.107778"; transcript_id "MSTRG.107778.56";
chr2	StringTie	exon	238293045	238295740	1000	-	.	gene_id "MSTRG.107778"; transcript_id "MSTRG.107778.56"; exon_number "1";
chr2	StringTie	exon	238298723	238298776	1000	-	.	gene_id "MSTRG.107778"; transcript_id "MSTRG.107778.56"; exon_number "2";
chr2	StringTie	exon	238299802	238300243	1000	-	.	gene_id "MSTRG.107778"; transcript_id "MSTRG.107778.56"; exon_number "3";
chr2	StringTie	transcript	238293251	238300053	1000	-	.	gene_id "MSTRG.107778"; transcript_id "MSTRG.107778.57";
chr2	StringTie	exon	238293251	238295960	1000	-	.	gene_id "MSTRG.107778"; transcript_id "MSTRG.107778.57"; exon_number "1";
chr2	StringTie	exon	238299802	238300053	1000	-	.	gene_id "MSTRG.107778"; transcript_id "MSTRG.107778.57"; exon_number "2";
chr2	StringTie	transcript	238293280	238298566	1000	-	.	gene_id "MSTRG.107778"; transcript_id "MSTRG.107778.58";
chr2	StringTie	exon	238293280	238295740	1000	-	.	gene_id "MSTRG.107778"; transcript_id "MSTRG.107778.58"; exon_number "1";
chr2	StringTie	exon	238298493	238298566	1000	-	.	gene_id "MSTRG.107778"; transcript_id "MSTRG.107778.58"; exon_number "2";
chr2	StringTie	transcript	238243830	238288808	1000	-	.	gene_id "MSTRG.107778"; transcript_id "MSTRG.107778.6";
chr2	StringTie	exon	238243830	238246524	1000	-	.	gene_id "MSTRG.107778"; transcript_id "MSTRG.107778.6"; exon_number "1";
chr2	StringTie	exon	238249062	238249212	1000	-	.	gene_id "MSTRG.107778"; transcript_id "MSTRG.107778.6"; exon_number "2";
chr2	StringTie	exon	238250551	238250743	1000	-	.	gene_id "MSTRG.107778"; transcript_id "MSTRG.107778.6"; exon_number "3";
chr2	StringTie	exon	238251599	238251761	1000	-	.	gene_id "MSTRG.107778"; transcript_id "MSTRG.107778.6"; exon_number "4";
chr2	StringTie	exon	238252912	238253702	1000	-	.	gene_id "MSTRG.107778"; transcript_id "MSTRG.107778.6"; exon_number "5";
chr2	StringTie	exon	238255657	238255911	1000	-	.	gene_id "MSTRG.107778"; transcript_id "MSTRG.107778.6"; exon_number "6";
chr2	StringTie	exon	238256922	238257086	1000	-	.	gene_id "MSTRG.107778"; transcript_id "MSTRG.107778.6"; exon_number "7";
chr2	StringTie	exon	238258276	238258400	1000	-	.	gene_id "MSTRG.107778"; transcript_id "MSTRG.107778.6"; exon_number "8";
chr2	StringTie	exon	238258497	238258644	1000	-	.	gene_id "MSTRG.107778"; transcript_id "MSTRG.107778.6"; exon_number "9";
chr2	StringTie	exon	238259969	238260053	1000	-	.	gene_id "MSTRG.107778"; transcript_id "MSTRG.107778.6"; exon_number "10";
chr2	StringTie	exon	238260828	238260953	1000	-	.	gene_id "MSTRG.107778"; transcript_id "MSTRG.107778.6"; exon_number "11";
chr2	StringTie	exon	238261729	238261837	1000	-	.	gene_id "MSTRG.107778"; transcript_id "MSTRG.107778.6"; exon_number "12";
chr2	StringTie	exon	238262191	238262344	1000	-	.	gene_id "MSTRG.107778"; transcript_id "MSTRG.107778.6"; exon_number "13";
chr2	StringTie	exon	238262952	238263058	1000	-	.	gene_id "MSTRG.107778"; transcript_id "MSTRG.107778.6"; exon_number "14";
chr2	StringTie	exon	238265512	238265590	1000	-	.	gene_id "MSTRG.107778"; transcript_id "MSTRG.107778.6"; exon_number "15";
chr2	StringTie	exon	238268056	238268198	1000	-	.	gene_id "MSTRG.107778"; transcript_id "MSTRG.107778.6"; exon_number "16";
chr2	StringTie	exon	238268923	238268974	1000	-	.	gene_id "MSTRG.107778"; transcript_id "MSTRG.107778.6"; exon_number "17";
chr2	StringTie	exon	238271312	238271513	1000	-	.	gene_id "MSTRG.107778"; transcript_id "MSTRG.107778.6"; exon_number "18";
chr2	StringTie	exon	238273070	238273191	1000	-	.	gene_id "MSTRG.107778"; transcript_id "MSTRG.107778.6"; exon_number "19";
chr2	StringTie	exon	238275743	238275897	1000	-	.	gene_id "MSTRG.107778"; transcript_id "MSTRG.107778.6"; exon_number "20";
chr2	StringTie	exon	238277131	238277188	1000	-	.	gene_id "MSTRG.107778"; transcript_id "MSTRG.107778.6"; exon_number "21";
chr2	StringTie	exon	238277707	238277955	1000	-	.	gene_id "MSTRG.107778"; transcript_id "MSTRG.107778.6"; exon_number "22";
chr2	StringTie	exon	238288644	238288808	1000	-	.	gene_id "MSTRG.107778"; transcript_id "MSTRG.107778.6"; exon_number "23";
chr2	StringTie	transcript	238243832	238300636	1000	-	.	gene_id "MSTRG.107778"; transcript_id "MSTRG.107778.7";
chr2	StringTie	exon	238243832	238246524	1000	-	.	gene_id "MSTRG.107778"; transcript_id "MSTRG.107778.7"; exon_number "1";
chr2	StringTie	exon	238249062	238249212	1000	-	.	gene_id "MSTRG.107778"; transcript_id "MSTRG.107778.7"; exon_number "2";
chr2	StringTie	exon	238250551	238250743	1000	-	.	gene_id "MSTRG.107778"; transcript_id "MSTRG.107778.7"; exon_number "3";
chr2	StringTie	exon	238251599	238251761	1000	-	.	gene_id "MSTRG.107778"; transcript_id "MSTRG.107778.7"; exon_number "4";
chr2	StringTie	exon	238252912	238253702	1000	-	.	gene_id "MSTRG.107778"; transcript_id "MSTRG.107778.7"; exon_number "5";
chr2	StringTie	exon	238255657	238255911	1000	-	.	gene_id "MSTRG.107778"; transcript_id "MSTRG.107778.7"; exon_number "6";
chr2	StringTie	exon	238256922	238257086	1000	-	.	gene_id "MSTRG.107778"; transcript_id "MSTRG.107778.7"; exon_number "7";
chr2	StringTie	exon	238258276	238258400	1000	-	.	gene_id "MSTRG.107778"; transcript_id "MSTRG.107778.7"; exon_number "8";
chr2	StringTie	exon	238258497	238258644	1000	-	.	gene_id "MSTRG.107778"; transcript_id "MSTRG.107778.7"; exon_number "9";
chr2	StringTie	exon	238259969	238260053	1000	-	.	gene_id "MSTRG.107778"; transcript_id "MSTRG.107778.7"; exon_number "10";
chr2	StringTie	exon	238260828	238260953	1000	-	.	gene_id "MSTRG.107778"; transcript_id "MSTRG.107778.7"; exon_number "11";
chr2	StringTie	exon	238261729	238261837	1000	-	.	gene_id "MSTRG.107778"; transcript_id "MSTRG.107778.7"; exon_number "12";
chr2	StringTie	exon	238262191	238262344	1000	-	.	gene_id "MSTRG.107778"; transcript_id "MSTRG.107778.7"; exon_number "13";
chr2	StringTie	exon	238262952	238263058	1000	-	.	gene_id "MSTRG.107778"; transcript_id "MSTRG.107778.7"; exon_number "14";
chr2	StringTie	exon	238265512	238265590	1000	-	.	gene_id "MSTRG.107778"; transcript_id "MSTRG.107778.7"; exon_number "15";
chr2	StringTie	exon	238268056	238268198	1000	-	.	gene_id "MSTRG.107778"; transcript_id "MSTRG.107778.7"; exon_number "16";
chr2	StringTie	exon	238268923	238268974	1000	-	.	gene_id "MSTRG.107778"; transcript_id "MSTRG.107778.7"; exon_number "17";
chr2	StringTie	exon	238271312	238271513	1000	-	.	gene_id "MSTRG.107778"; transcript_id "MSTRG.107778.7"; exon_number "18";
chr2	StringTie	exon	238273070	238273191	1000	-	.	gene_id "MSTRG.107778"; transcript_id "MSTRG.107778.7"; exon_number "19";
chr2	StringTie	exon	238275743	238275897	1000	-	.	gene_id "MSTRG.107778"; transcript_id "MSTRG.107778.7"; exon_number "20";
chr2	StringTie	exon	238277131	238277193	1000	-	.	gene_id "MSTRG.107778"; transcript_id "MSTRG.107778.7"; exon_number "21";
chr2	StringTie	exon	238277707	238277955	1000	-	.	gene_id "MSTRG.107778"; transcript_id "MSTRG.107778.7"; exon_number "22";
chr2	StringTie	exon	238289899	238295740	1000	-	.	gene_id "MSTRG.107778"; transcript_id "MSTRG.107778.7"; exon_number "23";
chr2	StringTie	exon	238298640	238298776	1000	-	.	gene_id "MSTRG.107778"; transcript_id "MSTRG.107778.7"; exon_number "24";
chr2	StringTie	exon	238299802	238300188	1000	-	.	gene_id "MSTRG.107778"; transcript_id "MSTRG.107778.7"; exon_number "25";
chr2	StringTie	exon	238300512	238300636	1000	-	.	gene_id "MSTRG.107778"; transcript_id "MSTRG.107778.7"; exon_number "26";
chr2	StringTie	transcript	238243841	238288804	1000	-	.	gene_id "MSTRG.107778"; transcript_id "MSTRG.107778.8";
chr2	StringTie	exon	238243841	238246524	1000	-	.	gene_id "MSTRG.107778"; transcript_id "MSTRG.107778.8"; exon_number "1";
chr2	StringTie	exon	238249062	238249212	1000	-	.	gene_id "MSTRG.107778"; transcript_id "MSTRG.107778.8"; exon_number "2";
chr2	StringTie	exon	238250551	238250743	1000	-	.	gene_id "MSTRG.107778"; transcript_id "MSTRG.107778.8"; exon_number "3";
chr2	StringTie	exon	238251599	238251761	1000	-	.	gene_id "MSTRG.107778"; transcript_id "MSTRG.107778.8"; exon_number "4";
chr2	StringTie	exon	238252912	238253702	1000	-	.	gene_id "MSTRG.107778"; transcript_id "MSTRG.107778.8"; exon_number "5";
chr2	StringTie	exon	238255657	238255909	1000	-	.	gene_id "MSTRG.107778"; transcript_id "MSTRG.107778.8"; exon_number "6";
chr2	StringTie	exon	238256922	238257086	1000	-	.	gene_id "MSTRG.107778"; transcript_id "MSTRG.107778.8"; exon_number "7";
chr2	StringTie	exon	238258276	238258400	1000	-	.	gene_id "MSTRG.107778"; transcript_id "MSTRG.107778.8"; exon_number "8";
chr2	StringTie	exon	238258497	238258644	1000	-	.	gene_id "MSTRG.107778"; transcript_id "MSTRG.107778.8"; exon_number "9";
chr2	StringTie	exon	238259969	238260053	1000	-	.	gene_id "MSTRG.107778"; transcript_id "MSTRG.107778.8"; exon_number "10";
chr2	StringTie	exon	238260828	238260953	1000	-	.	gene_id "MSTRG.107778"; transcript_id "MSTRG.107778.8"; exon_number "11";
chr2	StringTie	exon	238261729	238261837	1000	-	.	gene_id "MSTRG.107778"; transcript_id "MSTRG.107778.8"; exon_number "12";
chr2	StringTie	exon	238262191	238262344	1000	-	.	gene_id "MSTRG.107778"; transcript_id "MSTRG.107778.8"; exon_number "13";
chr2	StringTie	exon	238262952	238263058	1000	-	.	gene_id "MSTRG.107778"; transcript_id "MSTRG.107778.8"; exon_number "14";
chr2	StringTie	exon	238265512	238265590	1000	-	.	gene_id "MSTRG.107778"; transcript_id "MSTRG.107778.8"; exon_number "15";
chr2	StringTie	exon	238268056	238268198	1000	-	.	gene_id "MSTRG.107778"; transcript_id "MSTRG.107778.8"; exon_number "16";
chr2	StringTie	exon	238268923	238268974	1000	-	.	gene_id "MSTRG.107778"; transcript_id "MSTRG.107778.8"; exon_number "17";
chr2	StringTie	exon	238271312	238271513	1000	-	.	gene_id "MSTRG.107778"; transcript_id "MSTRG.107778.8"; exon_number "18";
chr2	StringTie	exon	238273070	238273191	1000	-	.	gene_id "MSTRG.107778"; transcript_id "MSTRG.107778.8"; exon_number "19";
chr2	StringTie	exon	238275743	238275897	1000	-	.	gene_id "MSTRG.107778"; transcript_id "MSTRG.107778.8"; exon_number "20";
chr2	StringTie	exon	238277131	238277193	1000	-	.	gene_id "MSTRG.107778"; transcript_id "MSTRG.107778.8"; exon_number "21";
chr2	StringTie	exon	238277707	238277955	1000	-	.	gene_id "MSTRG.107778"; transcript_id "MSTRG.107778.8"; exon_number "22";
chr2	StringTie	exon	238288644	238288804	1000	-	.	gene_id "MSTRG.107778"; transcript_id "MSTRG.107778.8"; exon_number "23";
chr2	StringTie	transcript	238243855	238300620	1000	-	.	gene_id "MSTRG.107778"; transcript_id "MSTRG.107778.9";
chr2	StringTie	exon	238243855	238246524	1000	-	.	gene_id "MSTRG.107778"; transcript_id "MSTRG.107778.9"; exon_number "1";
chr2	StringTie	exon	238249062	238249212	1000	-	.	gene_id "MSTRG.107778"; transcript_id "MSTRG.107778.9"; exon_number "2";
chr2	StringTie	exon	238250551	238250743	1000	-	.	gene_id "MSTRG.107778"; transcript_id "MSTRG.107778.9"; exon_number "3";
chr2	StringTie	exon	238251599	238251761	1000	-	.	gene_id "MSTRG.107778"; transcript_id "MSTRG.107778.9"; exon_number "4";
chr2	StringTie	exon	238252912	238253702	1000	-	.	gene_id "MSTRG.107778"; transcript_id "MSTRG.107778.9"; exon_number "5";
chr2	StringTie	exon	238255657	238255911	1000	-	.	gene_id "MSTRG.107778"; transcript_id "MSTRG.107778.9"; exon_number "6";
chr2	StringTie	exon	238256922	238257086	1000	-	.	gene_id "MSTRG.107778"; transcript_id "MSTRG.107778.9"; exon_number "7";
chr2	StringTie	exon	238258276	238258400	1000	-	.	gene_id "MSTRG.107778"; transcript_id "MSTRG.107778.9"; exon_number "8";
chr2	StringTie	exon	238258497	238258644	1000	-	.	gene_id "MSTRG.107778"; transcript_id "MSTRG.107778.9"; exon_number "9";
chr2	StringTie	exon	238259969	238260053	1000	-	.	gene_id "MSTRG.107778"; transcript_id "MSTRG.107778.9"; exon_number "10";
chr2	StringTie	exon	238260828	238260953	1000	-	.	gene_id "MSTRG.107778"; transcript_id "MSTRG.107778.9"; exon_number "11";
chr2	StringTie	exon	238261729	238261837	1000	-	.	gene_id "MSTRG.107778"; transcript_id "MSTRG.107778.9"; exon_number "12";
chr2	StringTie	exon	238262191	238262344	1000	-	.	gene_id "MSTRG.107778"; transcript_id "MSTRG.107778.9"; exon_number "13";
chr2	StringTie	exon	238262952	238263058	1000	-	.	gene_id "MSTRG.107778"; transcript_id "MSTRG.107778.9"; exon_number "14";
chr2	StringTie	exon	238265512	238265590	1000	-	.	gene_id "MSTRG.107778"; transcript_id "MSTRG.107778.9"; exon_number "15";
chr2	StringTie	exon	238268056	238268198	1000	-	.	gene_id "MSTRG.107778"; transcript_id "MSTRG.107778.9"; exon_number "16";
chr2	StringTie	exon	238268923	238268974	1000	-	.	gene_id "MSTRG.107778"; transcript_id "MSTRG.107778.9"; exon_number "17";
chr2	StringTie	exon	238271312	238271513	1000	-	.	gene_id "MSTRG.107778"; transcript_id "MSTRG.107778.9"; exon_number "18";
chr2	StringTie	exon	238273070	238273191	1000	-	.	gene_id "MSTRG.107778"; transcript_id "MSTRG.107778.9"; exon_number "19";
chr2	StringTie	exon	238275743	238275897	1000	-	.	gene_id "MSTRG.107778"; transcript_id "MSTRG.107778.9"; exon_number "20";
chr2	StringTie	exon	238277131	238277193	1000	-	.	gene_id "MSTRG.107778"; transcript_id "MSTRG.107778.9"; exon_number "21";
chr2	StringTie	exon	238277707	238277955	1000	-	.	gene_id "MSTRG.107778"; transcript_id "MSTRG.107778.9"; exon_number "22";
chr2	StringTie	exon	238289899	238290037	1000	-	.	gene_id "MSTRG.107778"; transcript_id "MSTRG.107778.9"; exon_number "23";
chr2	StringTie	exon	238294085	238295740	1000	-	.	gene_id "MSTRG.107778"; transcript_id "MSTRG.107778.9"; exon_number "24";
chr2	StringTie	exon	238298640	238298776	1000	-	.	gene_id "MSTRG.107778"; transcript_id "MSTRG.107778.9"; exon_number "25";
chr2	StringTie	exon	238299802	238300188	1000	-	.	gene_id "MSTRG.107778"; transcript_id "MSTRG.107778.9"; exon_number "26";
chr2	StringTie	exon	238300512	238300620	1000	-	.	gene_id "MSTRG.107778"; transcript_id "MSTRG.107778.9"; exon_number "27";
chr2	StringTie	transcript	238289127	238300185	1000	+	.	gene_id "MSTRG.107779"; transcript_id "ENST00000637634"; gene_name "RP11-5O24.1"; ref_gene_id "ENSG00000283635";
chr2	StringTie	exon	238289127	238289797	1000	+	.	gene_id "MSTRG.107779"; transcript_id "ENST00000637634"; exon_number "1"; gene_name "RP11-5O24.1"; ref_gene_id "ENSG00000283635";
chr2	StringTie	exon	238295733	238295835	1000	+	.	gene_id "MSTRG.107779"; transcript_id "ENST00000637634"; exon_number "2"; gene_name "RP11-5O24.1"; ref_gene_id "ENSG00000283635";
chr2	StringTie	exon	238298377	238298497	1000	+	.	gene_id "MSTRG.107779"; transcript_id "ENST00000637634"; exon_number "3"; gene_name "RP11-5O24.1"; ref_gene_id "ENSG00000283635";
chr2	StringTie	exon	238298657	238300185	1000	+	.	gene_id "MSTRG.107779"; transcript_id "ENST00000637634"; exon_number "4"; gene_name "RP11-5O24.1"; ref_gene_id "ENSG00000283635";
chr2	StringTie	transcript	238289157	238290357	1000	+	.	gene_id "MSTRG.107779"; transcript_id "MSTRG.107779.2";
chr2	StringTie	exon	238289157	238289797	1000	+	.	gene_id "MSTRG.107779"; transcript_id "MSTRG.107779.2"; exon_number "1";
chr2	StringTie	exon	238290128	238290357	1000	+	.	gene_id "MSTRG.107779"; transcript_id "MSTRG.107779.2"; exon_number "2";
chr2	StringTie	transcript	238289185	238292537	1000	+	.	gene_id "MSTRG.107779"; transcript_id "MSTRG.107779.3";
chr2	StringTie	exon	238289185	238289797	1000	+	.	gene_id "MSTRG.107779"; transcript_id "MSTRG.107779.3"; exon_number "1";
chr2	StringTie	exon	238292321	238292537	1000	+	.	gene_id "MSTRG.107779"; transcript_id "MSTRG.107779.3"; exon_number "2";
chr2	StringTie	transcript	238295498	238296044	1000	+	.	gene_id "MSTRG.107779"; transcript_id "MSTRG.107779.4";
chr2	StringTie	exon	238295498	238295556	1000	+	.	gene_id "MSTRG.107779"; transcript_id "MSTRG.107779.4"; exon_number "1";
chr2	StringTie	exon	238295604	238296044	1000	+	.	gene_id "MSTRG.107779"; transcript_id "MSTRG.107779.4"; exon_number "2";
chr1	StringTie	transcript	153795173	153802091	1000	+	.	gene_id "MSTRG.10778"; transcript_id "ENST00000427283"; gene_name "RP11-216N14.5"; ref_gene_id "ENSG00000231827";
chr1	StringTie	exon	153795173	153795722	1000	+	.	gene_id "MSTRG.10778"; transcript_id "ENST00000427283"; exon_number "1"; gene_name "RP11-216N14.5"; ref_gene_id "ENSG00000231827";
chr1	StringTie	exon	153796208	153796346	1000	+	.	gene_id "MSTRG.10778"; transcript_id "ENST00000427283"; exon_number "2"; gene_name "RP11-216N14.5"; ref_gene_id "ENSG00000231827";
chr1	StringTie	exon	153796436	153796565	1000	+	.	gene_id "MSTRG.10778"; transcript_id "ENST00000427283"; exon_number "3"; gene_name "RP11-216N14.5"; ref_gene_id "ENSG00000231827";
chr1	StringTie	exon	153799493	153799617	1000	+	.	gene_id "MSTRG.10778"; transcript_id "ENST00000427283"; exon_number "4"; gene_name "RP11-216N14.5"; ref_gene_id "ENSG00000231827";
chr1	StringTie	exon	153799707	153799872	1000	+	.	gene_id "MSTRG.10778"; transcript_id "ENST00000427283"; exon_number "5"; gene_name "RP11-216N14.5"; ref_gene_id "ENSG00000231827";
chr1	StringTie	exon	153800013	153800178	1000	+	.	gene_id "MSTRG.10778"; transcript_id "ENST00000427283"; exon_number "6"; gene_name "RP11-216N14.5"; ref_gene_id "ENSG00000231827";
chr1	StringTie	exon	153800478	153800712	1000	+	.	gene_id "MSTRG.10778"; transcript_id "ENST00000427283"; exon_number "7"; gene_name "RP11-216N14.5"; ref_gene_id "ENSG00000231827";
chr1	StringTie	exon	153801159	153801342	1000	+	.	gene_id "MSTRG.10778"; transcript_id "ENST00000427283"; exon_number "8"; gene_name "RP11-216N14.5"; ref_gene_id "ENSG00000231827";
chr1	StringTie	exon	153801407	153801593	1000	+	.	gene_id "MSTRG.10778"; transcript_id "ENST00000427283"; exon_number "9"; gene_name "RP11-216N14.5"; ref_gene_id "ENSG00000231827";
chr1	StringTie	exon	153801719	153801797	1000	+	.	gene_id "MSTRG.10778"; transcript_id "ENST00000427283"; exon_number "10"; gene_name "RP11-216N14.5"; ref_gene_id "ENSG00000231827";
chr1	StringTie	exon	153802013	153802091	1000	+	.	gene_id "MSTRG.10778"; transcript_id "ENST00000427283"; exon_number "11"; gene_name "RP11-216N14.5"; ref_gene_id "ENSG00000231827";
chr1	StringTie	transcript	153793947	153796302	1000	+	.	gene_id "MSTRG.10778"; transcript_id "ENST00000633218"; gene_name "RP11-216N14.5"; ref_gene_id "ENSG00000231827";
chr1	StringTie	exon	153793947	153794205	1000	+	.	gene_id "MSTRG.10778"; transcript_id "ENST00000633218"; exon_number "1"; gene_name "RP11-216N14.5"; ref_gene_id "ENSG00000231827";
chr1	StringTie	exon	153795421	153795723	1000	+	.	gene_id "MSTRG.10778"; transcript_id "ENST00000633218"; exon_number "2"; gene_name "RP11-216N14.5"; ref_gene_id "ENSG00000231827";
chr1	StringTie	exon	153796205	153796302	1000	+	.	gene_id "MSTRG.10778"; transcript_id "ENST00000633218"; exon_number "3"; gene_name "RP11-216N14.5"; ref_gene_id "ENSG00000231827";
chr1	StringTie	transcript	153800806	153801594	1000	+	.	gene_id "MSTRG.10778"; transcript_id "MSTRG.10778.3";
chr1	StringTie	exon	153800806	153800827	1000	+	.	gene_id "MSTRG.10778"; transcript_id "MSTRG.10778.3"; exon_number "1";
chr1	StringTie	exon	153801157	153801321	1000	+	.	gene_id "MSTRG.10778"; transcript_id "MSTRG.10778.3"; exon_number "2";
chr1	StringTie	exon	153801408	153801594	1000	+	.	gene_id "MSTRG.10778"; transcript_id "MSTRG.10778.3"; exon_number "3";
chr2	StringTie	transcript	238313856	238314092	1000	.	.	gene_id "MSTRG.107780"; transcript_id "MSTRG.107780.1";
chr2	StringTie	exon	238313856	238314092	1000	.	.	gene_id "MSTRG.107780"; transcript_id "MSTRG.107780.1"; exon_number "1";
chr2	StringTie	transcript	238317226	238317462	1000	.	.	gene_id "MSTRG.107781"; transcript_id "MSTRG.107781.1";
chr2	StringTie	exon	238317226	238317462	1000	.	.	gene_id "MSTRG.107781"; transcript_id "MSTRG.107781.1"; exon_number "1";
chr2	StringTie	transcript	238320441	238400900	1000	+	.	gene_id "MSTRG.107782"; transcript_id "ENST00000373327"; gene_name "TRAF3IP1"; ref_gene_id "ENSG00000204104";
chr2	StringTie	exon	238320441	238320785	1000	+	.	gene_id "MSTRG.107782"; transcript_id "ENST00000373327"; exon_number "1"; gene_name "TRAF3IP1"; ref_gene_id "ENSG00000204104";
chr2	StringTie	exon	238325306	238325374	1000	+	.	gene_id "MSTRG.107782"; transcript_id "ENST00000373327"; exon_number "2"; gene_name "TRAF3IP1"; ref_gene_id "ENSG00000204104";
chr2	StringTie	exon	238325809	238325970	1000	+	.	gene_id "MSTRG.107782"; transcript_id "ENST00000373327"; exon_number "3"; gene_name "TRAF3IP1"; ref_gene_id "ENSG00000204104";
chr2	StringTie	exon	238328686	238328829	1000	+	.	gene_id "MSTRG.107782"; transcript_id "ENST00000373327"; exon_number "4"; gene_name "TRAF3IP1"; ref_gene_id "ENSG00000204104";
chr2	StringTie	exon	238328926	238329342	1000	+	.	gene_id "MSTRG.107782"; transcript_id "ENST00000373327"; exon_number "5"; gene_name "TRAF3IP1"; ref_gene_id "ENSG00000204104";
chr2	StringTie	exon	238332824	238332895	1000	+	.	gene_id "MSTRG.107782"; transcript_id "ENST00000373327"; exon_number "6"; gene_name "TRAF3IP1"; ref_gene_id "ENSG00000204104";
chr2	StringTie	exon	238333960	238334035	1000	+	.	gene_id "MSTRG.107782"; transcript_id "ENST00000373327"; exon_number "7"; gene_name "TRAF3IP1"; ref_gene_id "ENSG00000204104";
chr2	StringTie	exon	238338362	238338457	1000	+	.	gene_id "MSTRG.107782"; transcript_id "ENST00000373327"; exon_number "8"; gene_name "TRAF3IP1"; ref_gene_id "ENSG00000204104";
chr2	StringTie	exon	238344497	238344598	1000	+	.	gene_id "MSTRG.107782"; transcript_id "ENST00000373327"; exon_number "9"; gene_name "TRAF3IP1"; ref_gene_id "ENSG00000204104";
chr2	StringTie	exon	238347455	238347475	1000	+	.	gene_id "MSTRG.107782"; transcript_id "ENST00000373327"; exon_number "10"; gene_name "TRAF3IP1"; ref_gene_id "ENSG00000204104";
chr2	StringTie	exon	238348764	238348848	1000	+	.	gene_id "MSTRG.107782"; transcript_id "ENST00000373327"; exon_number "11"; gene_name "TRAF3IP1"; ref_gene_id "ENSG00000204104";
chr2	StringTie	exon	238349325	238349408	1000	+	.	gene_id "MSTRG.107782"; transcript_id "ENST00000373327"; exon_number "12"; gene_name "TRAF3IP1"; ref_gene_id "ENSG00000204104";
chr2	StringTie	exon	238352827	238352950	1000	+	.	gene_id "MSTRG.107782"; transcript_id "ENST00000373327"; exon_number "13"; gene_name "TRAF3IP1"; ref_gene_id "ENSG00000204104";
chr2	StringTie	exon	238353173	238353209	1000	+	.	gene_id "MSTRG.107782"; transcript_id "ENST00000373327"; exon_number "14"; gene_name "TRAF3IP1"; ref_gene_id "ENSG00000204104";
chr2	StringTie	exon	238356004	238356080	1000	+	.	gene_id "MSTRG.107782"; transcript_id "ENST00000373327"; exon_number "15"; gene_name "TRAF3IP1"; ref_gene_id "ENSG00000204104";
chr2	StringTie	exon	238397459	238397679	1000	+	.	gene_id "MSTRG.107782"; transcript_id "ENST00000373327"; exon_number "16"; gene_name "TRAF3IP1"; ref_gene_id "ENSG00000204104";
chr2	StringTie	exon	238398754	238400900	1000	+	.	gene_id "MSTRG.107782"; transcript_id "ENST00000373327"; exon_number "17"; gene_name "TRAF3IP1"; ref_gene_id "ENSG00000204104";
chr2	StringTie	transcript	238320441	238400822	1000	+	.	gene_id "MSTRG.107782"; transcript_id "ENST00000391993"; gene_name "TRAF3IP1"; ref_gene_id "ENSG00000204104";
chr2	StringTie	exon	238320441	238320785	1000	+	.	gene_id "MSTRG.107782"; transcript_id "ENST00000391993"; exon_number "1"; gene_name "TRAF3IP1"; ref_gene_id "ENSG00000204104";
chr2	StringTie	exon	238325306	238325374	1000	+	.	gene_id "MSTRG.107782"; transcript_id "ENST00000391993"; exon_number "2"; gene_name "TRAF3IP1"; ref_gene_id "ENSG00000204104";
chr2	StringTie	exon	238325809	238325970	1000	+	.	gene_id "MSTRG.107782"; transcript_id "ENST00000391993"; exon_number "3"; gene_name "TRAF3IP1"; ref_gene_id "ENSG00000204104";
chr2	StringTie	exon	238328686	238328829	1000	+	.	gene_id "MSTRG.107782"; transcript_id "ENST00000391993"; exon_number "4"; gene_name "TRAF3IP1"; ref_gene_id "ENSG00000204104";
chr2	StringTie	exon	238328926	238329342	1000	+	.	gene_id "MSTRG.107782"; transcript_id "ENST00000391993"; exon_number "5"; gene_name "TRAF3IP1"; ref_gene_id "ENSG00000204104";
chr2	StringTie	exon	238332824	238332895	1000	+	.	gene_id "MSTRG.107782"; transcript_id "ENST00000391993"; exon_number "6"; gene_name "TRAF3IP1"; ref_gene_id "ENSG00000204104";
chr2	StringTie	exon	238333960	238334035	1000	+	.	gene_id "MSTRG.107782"; transcript_id "ENST00000391993"; exon_number "7"; gene_name "TRAF3IP1"; ref_gene_id "ENSG00000204104";
chr2	StringTie	exon	238347455	238347475	1000	+	.	gene_id "MSTRG.107782"; transcript_id "ENST00000391993"; exon_number "8"; gene_name "TRAF3IP1"; ref_gene_id "ENSG00000204104";
chr2	StringTie	exon	238348764	238348848	1000	+	.	gene_id "MSTRG.107782"; transcript_id "ENST00000391993"; exon_number "9"; gene_name "TRAF3IP1"; ref_gene_id "ENSG00000204104";
chr2	StringTie	exon	238349325	238349408	1000	+	.	gene_id "MSTRG.107782"; transcript_id "ENST00000391993"; exon_number "10"; gene_name "TRAF3IP1"; ref_gene_id "ENSG00000204104";
chr2	StringTie	exon	238352827	238352950	1000	+	.	gene_id "MSTRG.107782"; transcript_id "ENST00000391993"; exon_number "11"; gene_name "TRAF3IP1"; ref_gene_id "ENSG00000204104";
chr2	StringTie	exon	238353173	238353209	1000	+	.	gene_id "MSTRG.107782"; transcript_id "ENST00000391993"; exon_number "12"; gene_name "TRAF3IP1"; ref_gene_id "ENSG00000204104";
chr2	StringTie	exon	238356004	238356080	1000	+	.	gene_id "MSTRG.107782"; transcript_id "ENST00000391993"; exon_number "13"; gene_name "TRAF3IP1"; ref_gene_id "ENSG00000204104";
chr2	StringTie	exon	238397459	238397679	1000	+	.	gene_id "MSTRG.107782"; transcript_id "ENST00000391993"; exon_number "14"; gene_name "TRAF3IP1"; ref_gene_id "ENSG00000204104";
chr2	StringTie	exon	238398754	238400822	1000	+	.	gene_id "MSTRG.107782"; transcript_id "ENST00000391993"; exon_number "15"; gene_name "TRAF3IP1"; ref_gene_id "ENSG00000204104";
chr2	StringTie	transcript	238320536	238329342	1000	+	.	gene_id "MSTRG.107782"; transcript_id "ENST00000409739"; gene_name "TRAF3IP1"; ref_gene_id "ENSG00000204104";
chr2	StringTie	exon	238320536	238320813	1000	+	.	gene_id "MSTRG.107782"; transcript_id "ENST00000409739"; exon_number "1"; gene_name "TRAF3IP1"; ref_gene_id "ENSG00000204104";
chr2	StringTie	exon	238325306	238325374	1000	+	.	gene_id "MSTRG.107782"; transcript_id "ENST00000409739"; exon_number "2"; gene_name "TRAF3IP1"; ref_gene_id "ENSG00000204104";
chr2	StringTie	exon	238325809	238325970	1000	+	.	gene_id "MSTRG.107782"; transcript_id "ENST00000409739"; exon_number "3"; gene_name "TRAF3IP1"; ref_gene_id "ENSG00000204104";
chr2	StringTie	exon	238328686	238328829	1000	+	.	gene_id "MSTRG.107782"; transcript_id "ENST00000409739"; exon_number "4"; gene_name "TRAF3IP1"; ref_gene_id "ENSG00000204104";
chr2	StringTie	exon	238328926	238329342	1000	+	.	gene_id "MSTRG.107782"; transcript_id "ENST00000409739"; exon_number "5"; gene_name "TRAF3IP1"; ref_gene_id "ENSG00000204104";
chr2	StringTie	transcript	238347183	238397680	1000	+	.	gene_id "MSTRG.107782"; transcript_id "ENST00000462122"; gene_name "TRAF3IP1"; ref_gene_id "ENSG00000204104";
chr2	StringTie	exon	238347183	238347475	1000	+	.	gene_id "MSTRG.107782"; transcript_id "ENST00000462122"; exon_number "1"; gene_name "TRAF3IP1"; ref_gene_id "ENSG00000204104";
chr2	StringTie	exon	238348764	238348848	1000	+	.	gene_id "MSTRG.107782"; transcript_id "ENST00000462122"; exon_number "2"; gene_name "TRAF3IP1"; ref_gene_id "ENSG00000204104";
chr2	StringTie	exon	238349325	238349408	1000	+	.	gene_id "MSTRG.107782"; transcript_id "ENST00000462122"; exon_number "3"; gene_name "TRAF3IP1"; ref_gene_id "ENSG00000204104";
chr2	StringTie	exon	238352827	238352950	1000	+	.	gene_id "MSTRG.107782"; transcript_id "ENST00000462122"; exon_number "4"; gene_name "TRAF3IP1"; ref_gene_id "ENSG00000204104";
chr2	StringTie	exon	238353173	238353209	1000	+	.	gene_id "MSTRG.107782"; transcript_id "ENST00000462122"; exon_number "5"; gene_name "TRAF3IP1"; ref_gene_id "ENSG00000204104";
chr2	StringTie	exon	238356004	238356080	1000	+	.	gene_id "MSTRG.107782"; transcript_id "ENST00000462122"; exon_number "6"; gene_name "TRAF3IP1"; ref_gene_id "ENSG00000204104";
chr2	StringTie	exon	238397459	238397680	1000	+	.	gene_id "MSTRG.107782"; transcript_id "ENST00000462122"; exon_number "7"; gene_name "TRAF3IP1"; ref_gene_id "ENSG00000204104";
chr2	StringTie	transcript	238397422	238398971	1000	+	.	gene_id "MSTRG.107782"; transcript_id "ENST00000483951"; gene_name "TRAF3IP1"; ref_gene_id "ENSG00000204104";
chr2	StringTie	exon	238397422	238397679	1000	+	.	gene_id "MSTRG.107782"; transcript_id "ENST00000483951"; exon_number "1"; gene_name "TRAF3IP1"; ref_gene_id "ENSG00000204104";
chr2	StringTie	exon	238398754	238398971	1000	+	.	gene_id "MSTRG.107782"; transcript_id "ENST00000483951"; exon_number "2"; gene_name "TRAF3IP1"; ref_gene_id "ENSG00000204104";
chr2	StringTie	transcript	238319894	238364834	1000	+	.	gene_id "MSTRG.107782"; transcript_id "MSTRG.107782.1";
chr2	StringTie	exon	238319894	238320785	1000	+	.	gene_id "MSTRG.107782"; transcript_id "MSTRG.107782.1"; exon_number "1";
chr2	StringTie	exon	238325306	238325374	1000	+	.	gene_id "MSTRG.107782"; transcript_id "MSTRG.107782.1"; exon_number "2";
chr2	StringTie	exon	238325809	238325970	1000	+	.	gene_id "MSTRG.107782"; transcript_id "MSTRG.107782.1"; exon_number "3";
chr2	StringTie	exon	238328686	238328829	1000	+	.	gene_id "MSTRG.107782"; transcript_id "MSTRG.107782.1"; exon_number "4";
chr2	StringTie	exon	238328926	238329342	1000	+	.	gene_id "MSTRG.107782"; transcript_id "MSTRG.107782.1"; exon_number "5";
chr2	StringTie	exon	238332824	238332895	1000	+	.	gene_id "MSTRG.107782"; transcript_id "MSTRG.107782.1"; exon_number "6";
chr2	StringTie	exon	238333960	238334035	1000	+	.	gene_id "MSTRG.107782"; transcript_id "MSTRG.107782.1"; exon_number "7";
chr2	StringTie	exon	238347455	238347475	1000	+	.	gene_id "MSTRG.107782"; transcript_id "MSTRG.107782.1"; exon_number "8";
chr2	StringTie	exon	238348764	238348848	1000	+	.	gene_id "MSTRG.107782"; transcript_id "MSTRG.107782.1"; exon_number "9";
chr2	StringTie	exon	238349325	238349408	1000	+	.	gene_id "MSTRG.107782"; transcript_id "MSTRG.107782.1"; exon_number "10";
chr2	StringTie	exon	238352827	238352950	1000	+	.	gene_id "MSTRG.107782"; transcript_id "MSTRG.107782.1"; exon_number "11";
chr2	StringTie	exon	238353173	238353209	1000	+	.	gene_id "MSTRG.107782"; transcript_id "MSTRG.107782.1"; exon_number "12";
chr2	StringTie	exon	238356004	238356080	1000	+	.	gene_id "MSTRG.107782"; transcript_id "MSTRG.107782.1"; exon_number "13";
chr2	StringTie	exon	238360217	238360302	1000	+	.	gene_id "MSTRG.107782"; transcript_id "MSTRG.107782.1"; exon_number "14";
chr2	StringTie	exon	238364757	238364834	1000	+	.	gene_id "MSTRG.107782"; transcript_id "MSTRG.107782.1"; exon_number "15";
chr2	StringTie	transcript	238320428	238409814	1000	+	.	gene_id "MSTRG.107782"; transcript_id "MSTRG.107782.10";
chr2	StringTie	exon	238320428	238320785	1000	+	.	gene_id "MSTRG.107782"; transcript_id "MSTRG.107782.10"; exon_number "1";
chr2	StringTie	exon	238325306	238325374	1000	+	.	gene_id "MSTRG.107782"; transcript_id "MSTRG.107782.10"; exon_number "2";
chr2	StringTie	exon	238325809	238325970	1000	+	.	gene_id "MSTRG.107782"; transcript_id "MSTRG.107782.10"; exon_number "3";
chr2	StringTie	exon	238328686	238328829	1000	+	.	gene_id "MSTRG.107782"; transcript_id "MSTRG.107782.10"; exon_number "4";
chr2	StringTie	exon	238328926	238329342	1000	+	.	gene_id "MSTRG.107782"; transcript_id "MSTRG.107782.10"; exon_number "5";
chr2	StringTie	exon	238332824	238332895	1000	+	.	gene_id "MSTRG.107782"; transcript_id "MSTRG.107782.10"; exon_number "6";
chr2	StringTie	exon	238333960	238334035	1000	+	.	gene_id "MSTRG.107782"; transcript_id "MSTRG.107782.10"; exon_number "7";
chr2	StringTie	exon	238347455	238347475	1000	+	.	gene_id "MSTRG.107782"; transcript_id "MSTRG.107782.10"; exon_number "8";
chr2	StringTie	exon	238348764	238348848	1000	+	.	gene_id "MSTRG.107782"; transcript_id "MSTRG.107782.10"; exon_number "9";
chr2	StringTie	exon	238349325	238349408	1000	+	.	gene_id "MSTRG.107782"; transcript_id "MSTRG.107782.10"; exon_number "10";
chr2	StringTie	exon	238352827	238352950	1000	+	.	gene_id "MSTRG.107782"; transcript_id "MSTRG.107782.10"; exon_number "11";
chr2	StringTie	exon	238353173	238353209	1000	+	.	gene_id "MSTRG.107782"; transcript_id "MSTRG.107782.10"; exon_number "12";
chr2	StringTie	exon	238356004	238356080	1000	+	.	gene_id "MSTRG.107782"; transcript_id "MSTRG.107782.10"; exon_number "13";
chr2	StringTie	exon	238360217	238360223	1000	+	.	gene_id "MSTRG.107782"; transcript_id "MSTRG.107782.10"; exon_number "14";
chr2	StringTie	exon	238397459	238397679	1000	+	.	gene_id "MSTRG.107782"; transcript_id "MSTRG.107782.10"; exon_number "15";
chr2	StringTie	exon	238398754	238401864	1000	+	.	gene_id "MSTRG.107782"; transcript_id "MSTRG.107782.10"; exon_number "16";
chr2	StringTie	exon	238409637	238409814	1000	+	.	gene_id "MSTRG.107782"; transcript_id "MSTRG.107782.10"; exon_number "17";
chr2	StringTie	transcript	238320431	238364485	1000	+	.	gene_id "MSTRG.107782"; transcript_id "MSTRG.107782.11";
chr2	StringTie	exon	238320431	238320785	1000	+	.	gene_id "MSTRG.107782"; transcript_id "MSTRG.107782.11"; exon_number "1";
chr2	StringTie	exon	238325306	238325374	1000	+	.	gene_id "MSTRG.107782"; transcript_id "MSTRG.107782.11"; exon_number "2";
chr2	StringTie	exon	238325809	238325970	1000	+	.	gene_id "MSTRG.107782"; transcript_id "MSTRG.107782.11"; exon_number "3";
chr2	StringTie	exon	238328686	238328829	1000	+	.	gene_id "MSTRG.107782"; transcript_id "MSTRG.107782.11"; exon_number "4";
chr2	StringTie	exon	238328926	238329342	1000	+	.	gene_id "MSTRG.107782"; transcript_id "MSTRG.107782.11"; exon_number "5";
chr2	StringTie	exon	238332824	238332895	1000	+	.	gene_id "MSTRG.107782"; transcript_id "MSTRG.107782.11"; exon_number "6";
chr2	StringTie	exon	238333960	238334035	1000	+	.	gene_id "MSTRG.107782"; transcript_id "MSTRG.107782.11"; exon_number "7";
chr2	StringTie	exon	238347455	238347475	1000	+	.	gene_id "MSTRG.107782"; transcript_id "MSTRG.107782.11"; exon_number "8";
chr2	StringTie	exon	238348764	238348848	1000	+	.	gene_id "MSTRG.107782"; transcript_id "MSTRG.107782.11"; exon_number "9";
chr2	StringTie	exon	238349325	238349408	1000	+	.	gene_id "MSTRG.107782"; transcript_id "MSTRG.107782.11"; exon_number "10";
chr2	StringTie	exon	238352827	238352950	1000	+	.	gene_id "MSTRG.107782"; transcript_id "MSTRG.107782.11"; exon_number "11";
chr2	StringTie	exon	238353173	238353209	1000	+	.	gene_id "MSTRG.107782"; transcript_id "MSTRG.107782.11"; exon_number "12";
chr2	StringTie	exon	238356004	238356080	1000	+	.	gene_id "MSTRG.107782"; transcript_id "MSTRG.107782.11"; exon_number "13";
chr2	StringTie	exon	238360217	238360302	1000	+	.	gene_id "MSTRG.107782"; transcript_id "MSTRG.107782.11"; exon_number "14";
chr2	StringTie	exon	238364426	238364485	1000	+	.	gene_id "MSTRG.107782"; transcript_id "MSTRG.107782.11"; exon_number "15";
chr2	StringTie	transcript	238320432	238359990	1000	+	.	gene_id "MSTRG.107782"; transcript_id "MSTRG.107782.12";
chr2	StringTie	exon	238320432	238320785	1000	+	.	gene_id "MSTRG.107782"; transcript_id "MSTRG.107782.12"; exon_number "1";
chr2	StringTie	exon	238325306	238325374	1000	+	.	gene_id "MSTRG.107782"; transcript_id "MSTRG.107782.12"; exon_number "2";
chr2	StringTie	exon	238325809	238325970	1000	+	.	gene_id "MSTRG.107782"; transcript_id "MSTRG.107782.12"; exon_number "3";
chr2	StringTie	exon	238328686	238328829	1000	+	.	gene_id "MSTRG.107782"; transcript_id "MSTRG.107782.12"; exon_number "4";
chr2	StringTie	exon	238328926	238329342	1000	+	.	gene_id "MSTRG.107782"; transcript_id "MSTRG.107782.12"; exon_number "5";
chr2	StringTie	exon	238332824	238332895	1000	+	.	gene_id "MSTRG.107782"; transcript_id "MSTRG.107782.12"; exon_number "6";
chr2	StringTie	exon	238333960	238334035	1000	+	.	gene_id "MSTRG.107782"; transcript_id "MSTRG.107782.12"; exon_number "7";
chr2	StringTie	exon	238347455	238347475	1000	+	.	gene_id "MSTRG.107782"; transcript_id "MSTRG.107782.12"; exon_number "8";
chr2	StringTie	exon	238348764	238348848	1000	+	.	gene_id "MSTRG.107782"; transcript_id "MSTRG.107782.12"; exon_number "9";
chr2	StringTie	exon	238349325	238349408	1000	+	.	gene_id "MSTRG.107782"; transcript_id "MSTRG.107782.12"; exon_number "10";
chr2	StringTie	exon	238352827	238352950	1000	+	.	gene_id "MSTRG.107782"; transcript_id "MSTRG.107782.12"; exon_number "11";
chr2	StringTie	exon	238353173	238353209	1000	+	.	gene_id "MSTRG.107782"; transcript_id "MSTRG.107782.12"; exon_number "12";
chr2	StringTie	exon	238356004	238356080	1000	+	.	gene_id "MSTRG.107782"; transcript_id "MSTRG.107782.12"; exon_number "13";
chr2	StringTie	exon	238358136	238359990	1000	+	.	gene_id "MSTRG.107782"; transcript_id "MSTRG.107782.12"; exon_number "14";
chr2	StringTie	transcript	238320441	238402184	1000	+	.	gene_id "MSTRG.107782"; transcript_id "MSTRG.107782.13";
chr2	StringTie	exon	238320441	238320785	1000	+	.	gene_id "MSTRG.107782"; transcript_id "MSTRG.107782.13"; exon_number "1";
chr2	StringTie	exon	238325306	238325374	1000	+	.	gene_id "MSTRG.107782"; transcript_id "MSTRG.107782.13"; exon_number "2";
chr2	StringTie	exon	238325809	238325970	1000	+	.	gene_id "MSTRG.107782"; transcript_id "MSTRG.107782.13"; exon_number "3";
chr2	StringTie	exon	238328686	238328829	1000	+	.	gene_id "MSTRG.107782"; transcript_id "MSTRG.107782.13"; exon_number "4";
chr2	StringTie	exon	238328926	238329342	1000	+	.	gene_id "MSTRG.107782"; transcript_id "MSTRG.107782.13"; exon_number "5";
chr2	StringTie	exon	238332824	238332895	1000	+	.	gene_id "MSTRG.107782"; transcript_id "MSTRG.107782.13"; exon_number "6";
chr2	StringTie	exon	238333960	238334035	1000	+	.	gene_id "MSTRG.107782"; transcript_id "MSTRG.107782.13"; exon_number "7";
chr2	StringTie	exon	238338362	238338457	1000	+	.	gene_id "MSTRG.107782"; transcript_id "MSTRG.107782.13"; exon_number "8";
chr2	StringTie	exon	238344497	238344598	1000	+	.	gene_id "MSTRG.107782"; transcript_id "MSTRG.107782.13"; exon_number "9";
chr2	StringTie	exon	238347455	238347475	1000	+	.	gene_id "MSTRG.107782"; transcript_id "MSTRG.107782.13"; exon_number "10";
chr2	StringTie	exon	238348764	238348848	1000	+	.	gene_id "MSTRG.107782"; transcript_id "MSTRG.107782.13"; exon_number "11";
chr2	StringTie	exon	238349325	238349408	1000	+	.	gene_id "MSTRG.107782"; transcript_id "MSTRG.107782.13"; exon_number "12";
chr2	StringTie	exon	238352827	238352950	1000	+	.	gene_id "MSTRG.107782"; transcript_id "MSTRG.107782.13"; exon_number "13";
chr2	StringTie	exon	238353173	238353209	1000	+	.	gene_id "MSTRG.107782"; transcript_id "MSTRG.107782.13"; exon_number "14";
chr2	StringTie	exon	238356004	238356080	1000	+	.	gene_id "MSTRG.107782"; transcript_id "MSTRG.107782.13"; exon_number "15";
chr2	StringTie	exon	238397459	238397679	1000	+	.	gene_id "MSTRG.107782"; transcript_id "MSTRG.107782.13"; exon_number "16";
chr2	StringTie	exon	238398754	238399239	1000	+	.	gene_id "MSTRG.107782"; transcript_id "MSTRG.107782.13"; exon_number "17";
chr2	StringTie	exon	238401613	238402184	1000	+	.	gene_id "MSTRG.107782"; transcript_id "MSTRG.107782.13"; exon_number "18";
chr2	StringTie	transcript	238320454	238368879	1000	+	.	gene_id "MSTRG.107782"; transcript_id "MSTRG.107782.16";
chr2	StringTie	exon	238320454	238320785	1000	+	.	gene_id "MSTRG.107782"; transcript_id "MSTRG.107782.16"; exon_number "1";
chr2	StringTie	exon	238325306	238325374	1000	+	.	gene_id "MSTRG.107782"; transcript_id "MSTRG.107782.16"; exon_number "2";
chr2	StringTie	exon	238325809	238325970	1000	+	.	gene_id "MSTRG.107782"; transcript_id "MSTRG.107782.16"; exon_number "3";
chr2	StringTie	exon	238328686	238328829	1000	+	.	gene_id "MSTRG.107782"; transcript_id "MSTRG.107782.16"; exon_number "4";
chr2	StringTie	exon	238328926	238329342	1000	+	.	gene_id "MSTRG.107782"; transcript_id "MSTRG.107782.16"; exon_number "5";
chr2	StringTie	exon	238332824	238332895	1000	+	.	gene_id "MSTRG.107782"; transcript_id "MSTRG.107782.16"; exon_number "6";
chr2	StringTie	exon	238333960	238334035	1000	+	.	gene_id "MSTRG.107782"; transcript_id "MSTRG.107782.16"; exon_number "7";
chr2	StringTie	exon	238347455	238347475	1000	+	.	gene_id "MSTRG.107782"; transcript_id "MSTRG.107782.16"; exon_number "8";
chr2	StringTie	exon	238348764	238348848	1000	+	.	gene_id "MSTRG.107782"; transcript_id "MSTRG.107782.16"; exon_number "9";
chr2	StringTie	exon	238349325	238349408	1000	+	.	gene_id "MSTRG.107782"; transcript_id "MSTRG.107782.16"; exon_number "10";
chr2	StringTie	exon	238352827	238352950	1000	+	.	gene_id "MSTRG.107782"; transcript_id "MSTRG.107782.16"; exon_number "11";
chr2	StringTie	exon	238353173	238353209	1000	+	.	gene_id "MSTRG.107782"; transcript_id "MSTRG.107782.16"; exon_number "12";
chr2	StringTie	exon	238356004	238356080	1000	+	.	gene_id "MSTRG.107782"; transcript_id "MSTRG.107782.16"; exon_number "13";
chr2	StringTie	exon	238360217	238360302	1000	+	.	gene_id "MSTRG.107782"; transcript_id "MSTRG.107782.16"; exon_number "14";
chr2	StringTie	exon	238361513	238368879	1000	+	.	gene_id "MSTRG.107782"; transcript_id "MSTRG.107782.16"; exon_number "15";
chr2	StringTie	transcript	238320458	238358129	1000	+	.	gene_id "MSTRG.107782"; transcript_id "MSTRG.107782.17";
chr2	StringTie	exon	238320458	238320785	1000	+	.	gene_id "MSTRG.107782"; transcript_id "MSTRG.107782.17"; exon_number "1";
chr2	StringTie	exon	238325306	238325374	1000	+	.	gene_id "MSTRG.107782"; transcript_id "MSTRG.107782.17"; exon_number "2";
chr2	StringTie	exon	238325809	238325970	1000	+	.	gene_id "MSTRG.107782"; transcript_id "MSTRG.107782.17"; exon_number "3";
chr2	StringTie	exon	238328686	238328829	1000	+	.	gene_id "MSTRG.107782"; transcript_id "MSTRG.107782.17"; exon_number "4";
chr2	StringTie	exon	238328926	238329342	1000	+	.	gene_id "MSTRG.107782"; transcript_id "MSTRG.107782.17"; exon_number "5";
chr2	StringTie	exon	238332824	238332895	1000	+	.	gene_id "MSTRG.107782"; transcript_id "MSTRG.107782.17"; exon_number "6";
chr2	StringTie	exon	238333960	238334035	1000	+	.	gene_id "MSTRG.107782"; transcript_id "MSTRG.107782.17"; exon_number "7";
chr2	StringTie	exon	238347455	238347475	1000	+	.	gene_id "MSTRG.107782"; transcript_id "MSTRG.107782.17"; exon_number "8";
chr2	StringTie	exon	238348764	238348848	1000	+	.	gene_id "MSTRG.107782"; transcript_id "MSTRG.107782.17"; exon_number "9";
chr2	StringTie	exon	238349325	238349408	1000	+	.	gene_id "MSTRG.107782"; transcript_id "MSTRG.107782.17"; exon_number "10";
chr2	StringTie	exon	238352827	238352950	1000	+	.	gene_id "MSTRG.107782"; transcript_id "MSTRG.107782.17"; exon_number "11";
chr2	StringTie	exon	238353173	238353209	1000	+	.	gene_id "MSTRG.107782"; transcript_id "MSTRG.107782.17"; exon_number "12";
chr2	StringTie	exon	238356004	238356080	1000	+	.	gene_id "MSTRG.107782"; transcript_id "MSTRG.107782.17"; exon_number "13";
chr2	StringTie	exon	238358052	238358129	1000	+	.	gene_id "MSTRG.107782"; transcript_id "MSTRG.107782.17"; exon_number "14";
chr2	StringTie	transcript	238320460	238356821	1000	+	.	gene_id "MSTRG.107782"; transcript_id "MSTRG.107782.18";
chr2	StringTie	exon	238320460	238320813	1000	+	.	gene_id "MSTRG.107782"; transcript_id "MSTRG.107782.18"; exon_number "1";
chr2	StringTie	exon	238325306	238325374	1000	+	.	gene_id "MSTRG.107782"; transcript_id "MSTRG.107782.18"; exon_number "2";
chr2	StringTie	exon	238325809	238325970	1000	+	.	gene_id "MSTRG.107782"; transcript_id "MSTRG.107782.18"; exon_number "3";
chr2	StringTie	exon	238328686	238328829	1000	+	.	gene_id "MSTRG.107782"; transcript_id "MSTRG.107782.18"; exon_number "4";
chr2	StringTie	exon	238328926	238329342	1000	+	.	gene_id "MSTRG.107782"; transcript_id "MSTRG.107782.18"; exon_number "5";
chr2	StringTie	exon	238332824	238332895	1000	+	.	gene_id "MSTRG.107782"; transcript_id "MSTRG.107782.18"; exon_number "6";
chr2	StringTie	exon	238333960	238334035	1000	+	.	gene_id "MSTRG.107782"; transcript_id "MSTRG.107782.18"; exon_number "7";
chr2	StringTie	exon	238347455	238347475	1000	+	.	gene_id "MSTRG.107782"; transcript_id "MSTRG.107782.18"; exon_number "8";
chr2	StringTie	exon	238348764	238348848	1000	+	.	gene_id "MSTRG.107782"; transcript_id "MSTRG.107782.18"; exon_number "9";
chr2	StringTie	exon	238349328	238349408	1000	+	.	gene_id "MSTRG.107782"; transcript_id "MSTRG.107782.18"; exon_number "10";
chr2	StringTie	exon	238352827	238352950	1000	+	.	gene_id "MSTRG.107782"; transcript_id "MSTRG.107782.18"; exon_number "11";
chr2	StringTie	exon	238353173	238353209	1000	+	.	gene_id "MSTRG.107782"; transcript_id "MSTRG.107782.18"; exon_number "12";
chr2	StringTie	exon	238356004	238356821	1000	+	.	gene_id "MSTRG.107782"; transcript_id "MSTRG.107782.18"; exon_number "13";
chr2	StringTie	transcript	238320460	238359550	1000	+	.	gene_id "MSTRG.107782"; transcript_id "MSTRG.107782.19";
chr2	StringTie	exon	238320460	238320785	1000	+	.	gene_id "MSTRG.107782"; transcript_id "MSTRG.107782.19"; exon_number "1";
chr2	StringTie	exon	238325306	238325374	1000	+	.	gene_id "MSTRG.107782"; transcript_id "MSTRG.107782.19"; exon_number "2";
chr2	StringTie	exon	238325809	238325970	1000	+	.	gene_id "MSTRG.107782"; transcript_id "MSTRG.107782.19"; exon_number "3";
chr2	StringTie	exon	238328686	238328829	1000	+	.	gene_id "MSTRG.107782"; transcript_id "MSTRG.107782.19"; exon_number "4";
chr2	StringTie	exon	238328926	238329342	1000	+	.	gene_id "MSTRG.107782"; transcript_id "MSTRG.107782.19"; exon_number "5";
chr2	StringTie	exon	238332824	238332895	1000	+	.	gene_id "MSTRG.107782"; transcript_id "MSTRG.107782.19"; exon_number "6";
chr2	StringTie	exon	238333960	238334035	1000	+	.	gene_id "MSTRG.107782"; transcript_id "MSTRG.107782.19"; exon_number "7";
chr2	StringTie	exon	238347455	238347475	1000	+	.	gene_id "MSTRG.107782"; transcript_id "MSTRG.107782.19"; exon_number "8";
chr2	StringTie	exon	238348764	238348848	1000	+	.	gene_id "MSTRG.107782"; transcript_id "MSTRG.107782.19"; exon_number "9";
chr2	StringTie	exon	238349325	238349408	1000	+	.	gene_id "MSTRG.107782"; transcript_id "MSTRG.107782.19"; exon_number "10";
chr2	StringTie	exon	238352827	238352950	1000	+	.	gene_id "MSTRG.107782"; transcript_id "MSTRG.107782.19"; exon_number "11";
chr2	StringTie	exon	238353173	238353209	1000	+	.	gene_id "MSTRG.107782"; transcript_id "MSTRG.107782.19"; exon_number "12";
chr2	StringTie	exon	238356004	238356080	1000	+	.	gene_id "MSTRG.107782"; transcript_id "MSTRG.107782.19"; exon_number "13";
chr2	StringTie	exon	238358826	238359550	1000	+	.	gene_id "MSTRG.107782"; transcript_id "MSTRG.107782.19"; exon_number "14";
chr2	StringTie	transcript	238320018	238360319	1000	+	.	gene_id "MSTRG.107782"; transcript_id "MSTRG.107782.2";
chr2	StringTie	exon	238320018	238320785	1000	+	.	gene_id "MSTRG.107782"; transcript_id "MSTRG.107782.2"; exon_number "1";
chr2	StringTie	exon	238325306	238325374	1000	+	.	gene_id "MSTRG.107782"; transcript_id "MSTRG.107782.2"; exon_number "2";
chr2	StringTie	exon	238325809	238325970	1000	+	.	gene_id "MSTRG.107782"; transcript_id "MSTRG.107782.2"; exon_number "3";
chr2	StringTie	exon	238328686	238328829	1000	+	.	gene_id "MSTRG.107782"; transcript_id "MSTRG.107782.2"; exon_number "4";
chr2	StringTie	exon	238328926	238329342	1000	+	.	gene_id "MSTRG.107782"; transcript_id "MSTRG.107782.2"; exon_number "5";
chr2	StringTie	exon	238332824	238332895	1000	+	.	gene_id "MSTRG.107782"; transcript_id "MSTRG.107782.2"; exon_number "6";
chr2	StringTie	exon	238333960	238334035	1000	+	.	gene_id "MSTRG.107782"; transcript_id "MSTRG.107782.2"; exon_number "7";
chr2	StringTie	exon	238347455	238347475	1000	+	.	gene_id "MSTRG.107782"; transcript_id "MSTRG.107782.2"; exon_number "8";
chr2	StringTie	exon	238348764	238348848	1000	+	.	gene_id "MSTRG.107782"; transcript_id "MSTRG.107782.2"; exon_number "9";
chr2	StringTie	exon	238349325	238349408	1000	+	.	gene_id "MSTRG.107782"; transcript_id "MSTRG.107782.2"; exon_number "10";
chr2	StringTie	exon	238352827	238352950	1000	+	.	gene_id "MSTRG.107782"; transcript_id "MSTRG.107782.2"; exon_number "11";
chr2	StringTie	exon	238353173	238353209	1000	+	.	gene_id "MSTRG.107782"; transcript_id "MSTRG.107782.2"; exon_number "12";
chr2	StringTie	exon	238356004	238356080	1000	+	.	gene_id "MSTRG.107782"; transcript_id "MSTRG.107782.2"; exon_number "13";
chr2	StringTie	exon	238359238	238360319	1000	+	.	gene_id "MSTRG.107782"; transcript_id "MSTRG.107782.2"; exon_number "14";
chr2	StringTie	transcript	238320460	238402229	1000	+	.	gene_id "MSTRG.107782"; transcript_id "MSTRG.107782.20";
chr2	StringTie	exon	238320460	238320785	1000	+	.	gene_id "MSTRG.107782"; transcript_id "MSTRG.107782.20"; exon_number "1";
chr2	StringTie	exon	238325306	238325374	1000	+	.	gene_id "MSTRG.107782"; transcript_id "MSTRG.107782.20"; exon_number "2";
chr2	StringTie	exon	238325809	238325970	1000	+	.	gene_id "MSTRG.107782"; transcript_id "MSTRG.107782.20"; exon_number "3";
chr2	StringTie	exon	238328686	238328829	1000	+	.	gene_id "MSTRG.107782"; transcript_id "MSTRG.107782.20"; exon_number "4";
chr2	StringTie	exon	238328926	238329342	1000	+	.	gene_id "MSTRG.107782"; transcript_id "MSTRG.107782.20"; exon_number "5";
chr2	StringTie	exon	238332824	238332895	1000	+	.	gene_id "MSTRG.107782"; transcript_id "MSTRG.107782.20"; exon_number "6";
chr2	StringTie	exon	238333960	238334035	1000	+	.	gene_id "MSTRG.107782"; transcript_id "MSTRG.107782.20"; exon_number "7";
chr2	StringTie	exon	238347455	238347475	1000	+	.	gene_id "MSTRG.107782"; transcript_id "MSTRG.107782.20"; exon_number "8";
chr2	StringTie	exon	238348764	238348848	1000	+	.	gene_id "MSTRG.107782"; transcript_id "MSTRG.107782.20"; exon_number "9";
chr2	StringTie	exon	238349325	238349408	1000	+	.	gene_id "MSTRG.107782"; transcript_id "MSTRG.107782.20"; exon_number "10";
chr2	StringTie	exon	238352827	238352950	1000	+	.	gene_id "MSTRG.107782"; transcript_id "MSTRG.107782.20"; exon_number "11";
chr2	StringTie	exon	238353173	238353209	1000	+	.	gene_id "MSTRG.107782"; transcript_id "MSTRG.107782.20"; exon_number "12";
chr2	StringTie	exon	238397459	238397679	1000	+	.	gene_id "MSTRG.107782"; transcript_id "MSTRG.107782.20"; exon_number "13";
chr2	StringTie	exon	238398754	238402229	1000	+	.	gene_id "MSTRG.107782"; transcript_id "MSTRG.107782.20"; exon_number "14";
chr2	StringTie	transcript	238320483	238381341	1000	+	.	gene_id "MSTRG.107782"; transcript_id "MSTRG.107782.21";
chr2	StringTie	exon	238320483	238320785	1000	+	.	gene_id "MSTRG.107782"; transcript_id "MSTRG.107782.21"; exon_number "1";
chr2	StringTie	exon	238325306	238325374	1000	+	.	gene_id "MSTRG.107782"; transcript_id "MSTRG.107782.21"; exon_number "2";
chr2	StringTie	exon	238325809	238325970	1000	+	.	gene_id "MSTRG.107782"; transcript_id "MSTRG.107782.21"; exon_number "3";
chr2	StringTie	exon	238328686	238328829	1000	+	.	gene_id "MSTRG.107782"; transcript_id "MSTRG.107782.21"; exon_number "4";
chr2	StringTie	exon	238328926	238329342	1000	+	.	gene_id "MSTRG.107782"; transcript_id "MSTRG.107782.21"; exon_number "5";
chr2	StringTie	exon	238332824	238332895	1000	+	.	gene_id "MSTRG.107782"; transcript_id "MSTRG.107782.21"; exon_number "6";
chr2	StringTie	exon	238333960	238334035	1000	+	.	gene_id "MSTRG.107782"; transcript_id "MSTRG.107782.21"; exon_number "7";
chr2	StringTie	exon	238347455	238347475	1000	+	.	gene_id "MSTRG.107782"; transcript_id "MSTRG.107782.21"; exon_number "8";
chr2	StringTie	exon	238348764	238348848	1000	+	.	gene_id "MSTRG.107782"; transcript_id "MSTRG.107782.21"; exon_number "9";
chr2	StringTie	exon	238349325	238349408	1000	+	.	gene_id "MSTRG.107782"; transcript_id "MSTRG.107782.21"; exon_number "10";
chr2	StringTie	exon	238352827	238352950	1000	+	.	gene_id "MSTRG.107782"; transcript_id "MSTRG.107782.21"; exon_number "11";
chr2	StringTie	exon	238353173	238353209	1000	+	.	gene_id "MSTRG.107782"; transcript_id "MSTRG.107782.21"; exon_number "12";
chr2	StringTie	exon	238356004	238356080	1000	+	.	gene_id "MSTRG.107782"; transcript_id "MSTRG.107782.21"; exon_number "13";
chr2	StringTie	exon	238360217	238360302	1000	+	.	gene_id "MSTRG.107782"; transcript_id "MSTRG.107782.21"; exon_number "14";
chr2	StringTie	exon	238381158	238381341	1000	+	.	gene_id "MSTRG.107782"; transcript_id "MSTRG.107782.21"; exon_number "15";
chr2	StringTie	transcript	238320486	238356971	1000	+	.	gene_id "MSTRG.107782"; transcript_id "MSTRG.107782.22";
chr2	StringTie	exon	238320486	238320785	1000	+	.	gene_id "MSTRG.107782"; transcript_id "MSTRG.107782.22"; exon_number "1";
chr2	StringTie	exon	238325306	238325374	1000	+	.	gene_id "MSTRG.107782"; transcript_id "MSTRG.107782.22"; exon_number "2";
chr2	StringTie	exon	238325809	238325970	1000	+	.	gene_id "MSTRG.107782"; transcript_id "MSTRG.107782.22"; exon_number "3";
chr2	StringTie	exon	238328686	238328829	1000	+	.	gene_id "MSTRG.107782"; transcript_id "MSTRG.107782.22"; exon_number "4";
chr2	StringTie	exon	238328926	238329342	1000	+	.	gene_id "MSTRG.107782"; transcript_id "MSTRG.107782.22"; exon_number "5";
chr2	StringTie	exon	238332824	238332895	1000	+	.	gene_id "MSTRG.107782"; transcript_id "MSTRG.107782.22"; exon_number "6";
chr2	StringTie	exon	238333960	238334035	1000	+	.	gene_id "MSTRG.107782"; transcript_id "MSTRG.107782.22"; exon_number "7";
chr2	StringTie	exon	238347455	238347475	1000	+	.	gene_id "MSTRG.107782"; transcript_id "MSTRG.107782.22"; exon_number "8";
chr2	StringTie	exon	238348764	238348848	1000	+	.	gene_id "MSTRG.107782"; transcript_id "MSTRG.107782.22"; exon_number "9";
chr2	StringTie	exon	238349325	238349408	1000	+	.	gene_id "MSTRG.107782"; transcript_id "MSTRG.107782.22"; exon_number "10";
chr2	StringTie	exon	238352827	238352950	1000	+	.	gene_id "MSTRG.107782"; transcript_id "MSTRG.107782.22"; exon_number "11";
chr2	StringTie	exon	238353173	238353209	1000	+	.	gene_id "MSTRG.107782"; transcript_id "MSTRG.107782.22"; exon_number "12";
chr2	StringTie	exon	238356004	238356080	1000	+	.	gene_id "MSTRG.107782"; transcript_id "MSTRG.107782.22"; exon_number "13";
chr2	StringTie	exon	238356712	238356971	1000	+	.	gene_id "MSTRG.107782"; transcript_id "MSTRG.107782.22"; exon_number "14";
chr2	StringTie	transcript	238320493	238397680	1000	+	.	gene_id "MSTRG.107782"; transcript_id "MSTRG.107782.23";
chr2	StringTie	exon	238320493	238320813	1000	+	.	gene_id "MSTRG.107782"; transcript_id "MSTRG.107782.23"; exon_number "1";
chr2	StringTie	exon	238325306	238325374	1000	+	.	gene_id "MSTRG.107782"; transcript_id "MSTRG.107782.23"; exon_number "2";
chr2	StringTie	exon	238325809	238325970	1000	+	.	gene_id "MSTRG.107782"; transcript_id "MSTRG.107782.23"; exon_number "3";
chr2	StringTie	exon	238328686	238328829	1000	+	.	gene_id "MSTRG.107782"; transcript_id "MSTRG.107782.23"; exon_number "4";
chr2	StringTie	exon	238328926	238329342	1000	+	.	gene_id "MSTRG.107782"; transcript_id "MSTRG.107782.23"; exon_number "5";
chr2	StringTie	exon	238332824	238332895	1000	+	.	gene_id "MSTRG.107782"; transcript_id "MSTRG.107782.23"; exon_number "6";
chr2	StringTie	exon	238333960	238334035	1000	+	.	gene_id "MSTRG.107782"; transcript_id "MSTRG.107782.23"; exon_number "7";
chr2	StringTie	exon	238347455	238347475	1000	+	.	gene_id "MSTRG.107782"; transcript_id "MSTRG.107782.23"; exon_number "8";
chr2	StringTie	exon	238348764	238348848	1000	+	.	gene_id "MSTRG.107782"; transcript_id "MSTRG.107782.23"; exon_number "9";
chr2	StringTie	exon	238349325	238349408	1000	+	.	gene_id "MSTRG.107782"; transcript_id "MSTRG.107782.23"; exon_number "10";
chr2	StringTie	exon	238352827	238352950	1000	+	.	gene_id "MSTRG.107782"; transcript_id "MSTRG.107782.23"; exon_number "11";
chr2	StringTie	exon	238353173	238353209	1000	+	.	gene_id "MSTRG.107782"; transcript_id "MSTRG.107782.23"; exon_number "12";
chr2	StringTie	exon	238356004	238356080	1000	+	.	gene_id "MSTRG.107782"; transcript_id "MSTRG.107782.23"; exon_number "13";
chr2	StringTie	exon	238397459	238397680	1000	+	.	gene_id "MSTRG.107782"; transcript_id "MSTRG.107782.23"; exon_number "14";
chr2	StringTie	transcript	238320509	238364212	1000	+	.	gene_id "MSTRG.107782"; transcript_id "MSTRG.107782.24";
chr2	StringTie	exon	238320509	238320785	1000	+	.	gene_id "MSTRG.107782"; transcript_id "MSTRG.107782.24"; exon_number "1";
chr2	StringTie	exon	238325306	238325374	1000	+	.	gene_id "MSTRG.107782"; transcript_id "MSTRG.107782.24"; exon_number "2";
chr2	StringTie	exon	238325809	238325970	1000	+	.	gene_id "MSTRG.107782"; transcript_id "MSTRG.107782.24"; exon_number "3";
chr2	StringTie	exon	238328686	238328829	1000	+	.	gene_id "MSTRG.107782"; transcript_id "MSTRG.107782.24"; exon_number "4";
chr2	StringTie	exon	238328926	238329342	1000	+	.	gene_id "MSTRG.107782"; transcript_id "MSTRG.107782.24"; exon_number "5";
chr2	StringTie	exon	238332824	238332895	1000	+	.	gene_id "MSTRG.107782"; transcript_id "MSTRG.107782.24"; exon_number "6";
chr2	StringTie	exon	238333960	238334035	1000	+	.	gene_id "MSTRG.107782"; transcript_id "MSTRG.107782.24"; exon_number "7";
chr2	StringTie	exon	238347455	238347475	1000	+	.	gene_id "MSTRG.107782"; transcript_id "MSTRG.107782.24"; exon_number "8";
chr2	StringTie	exon	238348764	238348848	1000	+	.	gene_id "MSTRG.107782"; transcript_id "MSTRG.107782.24"; exon_number "9";
chr2	StringTie	exon	238349325	238349408	1000	+	.	gene_id "MSTRG.107782"; transcript_id "MSTRG.107782.24"; exon_number "10";
chr2	StringTie	exon	238352827	238352950	1000	+	.	gene_id "MSTRG.107782"; transcript_id "MSTRG.107782.24"; exon_number "11";
chr2	StringTie	exon	238353173	238353209	1000	+	.	gene_id "MSTRG.107782"; transcript_id "MSTRG.107782.24"; exon_number "12";
chr2	StringTie	exon	238356004	238356080	1000	+	.	gene_id "MSTRG.107782"; transcript_id "MSTRG.107782.24"; exon_number "13";
chr2	StringTie	exon	238360217	238360302	1000	+	.	gene_id "MSTRG.107782"; transcript_id "MSTRG.107782.24"; exon_number "14";
chr2	StringTie	exon	238364094	238364212	1000	+	.	gene_id "MSTRG.107782"; transcript_id "MSTRG.107782.24"; exon_number "15";
chr2	StringTie	transcript	238320562	238360284	1000	+	.	gene_id "MSTRG.107782"; transcript_id "MSTRG.107782.26";
chr2	StringTie	exon	238320562	238320785	1000	+	.	gene_id "MSTRG.107782"; transcript_id "MSTRG.107782.26"; exon_number "1";
chr2	StringTie	exon	238325306	238325374	1000	+	.	gene_id "MSTRG.107782"; transcript_id "MSTRG.107782.26"; exon_number "2";
chr2	StringTie	exon	238325809	238325970	1000	+	.	gene_id "MSTRG.107782"; transcript_id "MSTRG.107782.26"; exon_number "3";
chr2	StringTie	exon	238328686	238328829	1000	+	.	gene_id "MSTRG.107782"; transcript_id "MSTRG.107782.26"; exon_number "4";
chr2	StringTie	exon	238328926	238329342	1000	+	.	gene_id "MSTRG.107782"; transcript_id "MSTRG.107782.26"; exon_number "5";
chr2	StringTie	exon	238332824	238332895	1000	+	.	gene_id "MSTRG.107782"; transcript_id "MSTRG.107782.26"; exon_number "6";
chr2	StringTie	exon	238333960	238334035	1000	+	.	gene_id "MSTRG.107782"; transcript_id "MSTRG.107782.26"; exon_number "7";
chr2	StringTie	exon	238347455	238347475	1000	+	.	gene_id "MSTRG.107782"; transcript_id "MSTRG.107782.26"; exon_number "8";
chr2	StringTie	exon	238348764	238348848	1000	+	.	gene_id "MSTRG.107782"; transcript_id "MSTRG.107782.26"; exon_number "9";
chr2	StringTie	exon	238349325	238349408	1000	+	.	gene_id "MSTRG.107782"; transcript_id "MSTRG.107782.26"; exon_number "10";
chr2	StringTie	exon	238352827	238352950	1000	+	.	gene_id "MSTRG.107782"; transcript_id "MSTRG.107782.26"; exon_number "11";
chr2	StringTie	exon	238353173	238353209	1000	+	.	gene_id "MSTRG.107782"; transcript_id "MSTRG.107782.26"; exon_number "12";
chr2	StringTie	exon	238356004	238356080	1000	+	.	gene_id "MSTRG.107782"; transcript_id "MSTRG.107782.26"; exon_number "13";
chr2	StringTie	exon	238360224	238360284	1000	+	.	gene_id "MSTRG.107782"; transcript_id "MSTRG.107782.26"; exon_number "14";
chr2	StringTie	transcript	238320589	238359849	1000	+	.	gene_id "MSTRG.107782"; transcript_id "MSTRG.107782.27";
chr2	StringTie	exon	238320589	238320785	1000	+	.	gene_id "MSTRG.107782"; transcript_id "MSTRG.107782.27"; exon_number "1";
chr2	StringTie	exon	238325306	238325374	1000	+	.	gene_id "MSTRG.107782"; transcript_id "MSTRG.107782.27"; exon_number "2";
chr2	StringTie	exon	238325809	238325970	1000	+	.	gene_id "MSTRG.107782"; transcript_id "MSTRG.107782.27"; exon_number "3";
chr2	StringTie	exon	238328686	238328829	1000	+	.	gene_id "MSTRG.107782"; transcript_id "MSTRG.107782.27"; exon_number "4";
chr2	StringTie	exon	238328926	238329342	1000	+	.	gene_id "MSTRG.107782"; transcript_id "MSTRG.107782.27"; exon_number "5";
chr2	StringTie	exon	238332824	238332895	1000	+	.	gene_id "MSTRG.107782"; transcript_id "MSTRG.107782.27"; exon_number "6";
chr2	StringTie	exon	238333960	238334035	1000	+	.	gene_id "MSTRG.107782"; transcript_id "MSTRG.107782.27"; exon_number "7";
chr2	StringTie	exon	238347455	238347475	1000	+	.	gene_id "MSTRG.107782"; transcript_id "MSTRG.107782.27"; exon_number "8";
chr2	StringTie	exon	238348764	238348848	1000	+	.	gene_id "MSTRG.107782"; transcript_id "MSTRG.107782.27"; exon_number "9";
chr2	StringTie	exon	238349328	238349408	1000	+	.	gene_id "MSTRG.107782"; transcript_id "MSTRG.107782.27"; exon_number "10";
chr2	StringTie	exon	238352827	238352950	1000	+	.	gene_id "MSTRG.107782"; transcript_id "MSTRG.107782.27"; exon_number "11";
chr2	StringTie	exon	238353173	238353209	1000	+	.	gene_id "MSTRG.107782"; transcript_id "MSTRG.107782.27"; exon_number "12";
chr2	StringTie	exon	238356004	238356080	1000	+	.	gene_id "MSTRG.107782"; transcript_id "MSTRG.107782.27"; exon_number "13";
chr2	StringTie	exon	238359238	238359849	1000	+	.	gene_id "MSTRG.107782"; transcript_id "MSTRG.107782.27"; exon_number "14";
chr2	StringTie	transcript	238320600	238360259	1000	+	.	gene_id "MSTRG.107782"; transcript_id "MSTRG.107782.28";
chr2	StringTie	exon	238320600	238320785	1000	+	.	gene_id "MSTRG.107782"; transcript_id "MSTRG.107782.28"; exon_number "1";
chr2	StringTie	exon	238325306	238325374	1000	+	.	gene_id "MSTRG.107782"; transcript_id "MSTRG.107782.28"; exon_number "2";
chr2	StringTie	exon	238325809	238325970	1000	+	.	gene_id "MSTRG.107782"; transcript_id "MSTRG.107782.28"; exon_number "3";
chr2	StringTie	exon	238328686	238328829	1000	+	.	gene_id "MSTRG.107782"; transcript_id "MSTRG.107782.28"; exon_number "4";
chr2	StringTie	exon	238328926	238329342	1000	+	.	gene_id "MSTRG.107782"; transcript_id "MSTRG.107782.28"; exon_number "5";
chr2	StringTie	exon	238332824	238332895	1000	+	.	gene_id "MSTRG.107782"; transcript_id "MSTRG.107782.28"; exon_number "6";
chr2	StringTie	exon	238333960	238334035	1000	+	.	gene_id "MSTRG.107782"; transcript_id "MSTRG.107782.28"; exon_number "7";
chr2	StringTie	exon	238347455	238347475	1000	+	.	gene_id "MSTRG.107782"; transcript_id "MSTRG.107782.28"; exon_number "8";
chr2	StringTie	exon	238348767	238348848	1000	+	.	gene_id "MSTRG.107782"; transcript_id "MSTRG.107782.28"; exon_number "9";
chr2	StringTie	exon	238349328	238349408	1000	+	.	gene_id "MSTRG.107782"; transcript_id "MSTRG.107782.28"; exon_number "10";
chr2	StringTie	exon	238352827	238352950	1000	+	.	gene_id "MSTRG.107782"; transcript_id "MSTRG.107782.28"; exon_number "11";
chr2	StringTie	exon	238353173	238353209	1000	+	.	gene_id "MSTRG.107782"; transcript_id "MSTRG.107782.28"; exon_number "12";
chr2	StringTie	exon	238356004	238356080	1000	+	.	gene_id "MSTRG.107782"; transcript_id "MSTRG.107782.28"; exon_number "13";
chr2	StringTie	exon	238360217	238360259	1000	+	.	gene_id "MSTRG.107782"; transcript_id "MSTRG.107782.28"; exon_number "14";
chr2	StringTie	transcript	238320626	238356263	1000	+	.	gene_id "MSTRG.107782"; transcript_id "MSTRG.107782.29";
chr2	StringTie	exon	238320626	238320785	1000	+	.	gene_id "MSTRG.107782"; transcript_id "MSTRG.107782.29"; exon_number "1";
chr2	StringTie	exon	238325306	238325374	1000	+	.	gene_id "MSTRG.107782"; transcript_id "MSTRG.107782.29"; exon_number "2";
chr2	StringTie	exon	238325809	238325970	1000	+	.	gene_id "MSTRG.107782"; transcript_id "MSTRG.107782.29"; exon_number "3";
chr2	StringTie	exon	238328686	238328829	1000	+	.	gene_id "MSTRG.107782"; transcript_id "MSTRG.107782.29"; exon_number "4";
chr2	StringTie	exon	238328926	238329342	1000	+	.	gene_id "MSTRG.107782"; transcript_id "MSTRG.107782.29"; exon_number "5";
chr2	StringTie	exon	238332824	238332895	1000	+	.	gene_id "MSTRG.107782"; transcript_id "MSTRG.107782.29"; exon_number "6";
chr2	StringTie	exon	238333960	238334035	1000	+	.	gene_id "MSTRG.107782"; transcript_id "MSTRG.107782.29"; exon_number "7";
chr2	StringTie	exon	238338362	238338457	1000	+	.	gene_id "MSTRG.107782"; transcript_id "MSTRG.107782.29"; exon_number "8";
chr2	StringTie	exon	238347455	238347475	1000	+	.	gene_id "MSTRG.107782"; transcript_id "MSTRG.107782.29"; exon_number "9";
chr2	StringTie	exon	238348764	238348848	1000	+	.	gene_id "MSTRG.107782"; transcript_id "MSTRG.107782.29"; exon_number "10";
chr2	StringTie	exon	238349325	238349408	1000	+	.	gene_id "MSTRG.107782"; transcript_id "MSTRG.107782.29"; exon_number "11";
chr2	StringTie	exon	238352827	238352950	1000	+	.	gene_id "MSTRG.107782"; transcript_id "MSTRG.107782.29"; exon_number "12";
chr2	StringTie	exon	238353173	238353209	1000	+	.	gene_id "MSTRG.107782"; transcript_id "MSTRG.107782.29"; exon_number "13";
chr2	StringTie	exon	238356004	238356263	1000	+	.	gene_id "MSTRG.107782"; transcript_id "MSTRG.107782.29"; exon_number "14";
chr2	StringTie	transcript	238320401	238361541	1000	+	.	gene_id "MSTRG.107782"; transcript_id "MSTRG.107782.3";
chr2	StringTie	exon	238320401	238320785	1000	+	.	gene_id "MSTRG.107782"; transcript_id "MSTRG.107782.3"; exon_number "1";
chr2	StringTie	exon	238325306	238325374	1000	+	.	gene_id "MSTRG.107782"; transcript_id "MSTRG.107782.3"; exon_number "2";
chr2	StringTie	exon	238325809	238325970	1000	+	.	gene_id "MSTRG.107782"; transcript_id "MSTRG.107782.3"; exon_number "3";
chr2	StringTie	exon	238328686	238328829	1000	+	.	gene_id "MSTRG.107782"; transcript_id "MSTRG.107782.3"; exon_number "4";
chr2	StringTie	exon	238328926	238329342	1000	+	.	gene_id "MSTRG.107782"; transcript_id "MSTRG.107782.3"; exon_number "5";
chr2	StringTie	exon	238332824	238332895	1000	+	.	gene_id "MSTRG.107782"; transcript_id "MSTRG.107782.3"; exon_number "6";
chr2	StringTie	exon	238333960	238334035	1000	+	.	gene_id "MSTRG.107782"; transcript_id "MSTRG.107782.3"; exon_number "7";
chr2	StringTie	exon	238347455	238347475	1000	+	.	gene_id "MSTRG.107782"; transcript_id "MSTRG.107782.3"; exon_number "8";
chr2	StringTie	exon	238348767	238348848	1000	+	.	gene_id "MSTRG.107782"; transcript_id "MSTRG.107782.3"; exon_number "9";
chr2	StringTie	exon	238349325	238349408	1000	+	.	gene_id "MSTRG.107782"; transcript_id "MSTRG.107782.3"; exon_number "10";
chr2	StringTie	exon	238352827	238352950	1000	+	.	gene_id "MSTRG.107782"; transcript_id "MSTRG.107782.3"; exon_number "11";
chr2	StringTie	exon	238353173	238353209	1000	+	.	gene_id "MSTRG.107782"; transcript_id "MSTRG.107782.3"; exon_number "12";
chr2	StringTie	exon	238356004	238356080	1000	+	.	gene_id "MSTRG.107782"; transcript_id "MSTRG.107782.3"; exon_number "13";
chr2	StringTie	exon	238360217	238360302	1000	+	.	gene_id "MSTRG.107782"; transcript_id "MSTRG.107782.3"; exon_number "14";
chr2	StringTie	exon	238361513	238361541	1000	+	.	gene_id "MSTRG.107782"; transcript_id "MSTRG.107782.3"; exon_number "15";
chr2	StringTie	transcript	238320633	238402099	1000	+	.	gene_id "MSTRG.107782"; transcript_id "MSTRG.107782.30";
chr2	StringTie	exon	238320633	238320785	1000	+	.	gene_id "MSTRG.107782"; transcript_id "MSTRG.107782.30"; exon_number "1";
chr2	StringTie	exon	238325306	238325374	1000	+	.	gene_id "MSTRG.107782"; transcript_id "MSTRG.107782.30"; exon_number "2";
chr2	StringTie	exon	238325809	238325970	1000	+	.	gene_id "MSTRG.107782"; transcript_id "MSTRG.107782.30"; exon_number "3";
chr2	StringTie	exon	238328686	238328829	1000	+	.	gene_id "MSTRG.107782"; transcript_id "MSTRG.107782.30"; exon_number "4";
chr2	StringTie	exon	238328926	238329342	1000	+	.	gene_id "MSTRG.107782"; transcript_id "MSTRG.107782.30"; exon_number "5";
chr2	StringTie	exon	238333960	238334035	1000	+	.	gene_id "MSTRG.107782"; transcript_id "MSTRG.107782.30"; exon_number "6";
chr2	StringTie	exon	238347455	238347475	1000	+	.	gene_id "MSTRG.107782"; transcript_id "MSTRG.107782.30"; exon_number "7";
chr2	StringTie	exon	238348764	238348848	1000	+	.	gene_id "MSTRG.107782"; transcript_id "MSTRG.107782.30"; exon_number "8";
chr2	StringTie	exon	238349328	238349408	1000	+	.	gene_id "MSTRG.107782"; transcript_id "MSTRG.107782.30"; exon_number "9";
chr2	StringTie	exon	238352827	238352950	1000	+	.	gene_id "MSTRG.107782"; transcript_id "MSTRG.107782.30"; exon_number "10";
chr2	StringTie	exon	238353173	238353209	1000	+	.	gene_id "MSTRG.107782"; transcript_id "MSTRG.107782.30"; exon_number "11";
chr2	StringTie	exon	238356004	238356080	1000	+	.	gene_id "MSTRG.107782"; transcript_id "MSTRG.107782.30"; exon_number "12";
chr2	StringTie	exon	238397459	238397679	1000	+	.	gene_id "MSTRG.107782"; transcript_id "MSTRG.107782.30"; exon_number "13";
chr2	StringTie	exon	238398754	238402099	1000	+	.	gene_id "MSTRG.107782"; transcript_id "MSTRG.107782.30"; exon_number "14";
chr2	StringTie	transcript	238320634	238397680	1000	+	.	gene_id "MSTRG.107782"; transcript_id "MSTRG.107782.31";
chr2	StringTie	exon	238320634	238320785	1000	+	.	gene_id "MSTRG.107782"; transcript_id "MSTRG.107782.31"; exon_number "1";
chr2	StringTie	exon	238325306	238325374	1000	+	.	gene_id "MSTRG.107782"; transcript_id "MSTRG.107782.31"; exon_number "2";
chr2	StringTie	exon	238325809	238325970	1000	+	.	gene_id "MSTRG.107782"; transcript_id "MSTRG.107782.31"; exon_number "3";
chr2	StringTie	exon	238328686	238328829	1000	+	.	gene_id "MSTRG.107782"; transcript_id "MSTRG.107782.31"; exon_number "4";
chr2	StringTie	exon	238328931	238329342	1000	+	.	gene_id "MSTRG.107782"; transcript_id "MSTRG.107782.31"; exon_number "5";
chr2	StringTie	exon	238332824	238332895	1000	+	.	gene_id "MSTRG.107782"; transcript_id "MSTRG.107782.31"; exon_number "6";
chr2	StringTie	exon	238333960	238334035	1000	+	.	gene_id "MSTRG.107782"; transcript_id "MSTRG.107782.31"; exon_number "7";
chr2	StringTie	exon	238347455	238347475	1000	+	.	gene_id "MSTRG.107782"; transcript_id "MSTRG.107782.31"; exon_number "8";
chr2	StringTie	exon	238348764	238348848	1000	+	.	gene_id "MSTRG.107782"; transcript_id "MSTRG.107782.31"; exon_number "9";
chr2	StringTie	exon	238349325	238349408	1000	+	.	gene_id "MSTRG.107782"; transcript_id "MSTRG.107782.31"; exon_number "10";
chr2	StringTie	exon	238352827	238352950	1000	+	.	gene_id "MSTRG.107782"; transcript_id "MSTRG.107782.31"; exon_number "11";
chr2	StringTie	exon	238353173	238353209	1000	+	.	gene_id "MSTRG.107782"; transcript_id "MSTRG.107782.31"; exon_number "12";
chr2	StringTie	exon	238356004	238356080	1000	+	.	gene_id "MSTRG.107782"; transcript_id "MSTRG.107782.31"; exon_number "13";
chr2	StringTie	exon	238397459	238397680	1000	+	.	gene_id "MSTRG.107782"; transcript_id "MSTRG.107782.31"; exon_number "14";
chr2	StringTie	transcript	238320634	238402197	1000	+	.	gene_id "MSTRG.107782"; transcript_id "MSTRG.107782.32";
chr2	StringTie	exon	238320634	238320785	1000	+	.	gene_id "MSTRG.107782"; transcript_id "MSTRG.107782.32"; exon_number "1";
chr2	StringTie	exon	238325306	238325374	1000	+	.	gene_id "MSTRG.107782"; transcript_id "MSTRG.107782.32"; exon_number "2";
chr2	StringTie	exon	238325809	238325970	1000	+	.	gene_id "MSTRG.107782"; transcript_id "MSTRG.107782.32"; exon_number "3";
chr2	StringTie	exon	238328686	238328829	1000	+	.	gene_id "MSTRG.107782"; transcript_id "MSTRG.107782.32"; exon_number "4";
chr2	StringTie	exon	238328926	238329342	1000	+	.	gene_id "MSTRG.107782"; transcript_id "MSTRG.107782.32"; exon_number "5";
chr2	StringTie	exon	238347455	238347475	1000	+	.	gene_id "MSTRG.107782"; transcript_id "MSTRG.107782.32"; exon_number "6";
chr2	StringTie	exon	238348764	238348848	1000	+	.	gene_id "MSTRG.107782"; transcript_id "MSTRG.107782.32"; exon_number "7";
chr2	StringTie	exon	238349325	238349408	1000	+	.	gene_id "MSTRG.107782"; transcript_id "MSTRG.107782.32"; exon_number "8";
chr2	StringTie	exon	238352827	238352950	1000	+	.	gene_id "MSTRG.107782"; transcript_id "MSTRG.107782.32"; exon_number "9";
chr2	StringTie	exon	238353173	238353209	1000	+	.	gene_id "MSTRG.107782"; transcript_id "MSTRG.107782.32"; exon_number "10";
chr2	StringTie	exon	238356004	238356080	1000	+	.	gene_id "MSTRG.107782"; transcript_id "MSTRG.107782.32"; exon_number "11";
chr2	StringTie	exon	238397459	238397679	1000	+	.	gene_id "MSTRG.107782"; transcript_id "MSTRG.107782.32"; exon_number "12";
chr2	StringTie	exon	238398754	238398886	1000	+	.	gene_id "MSTRG.107782"; transcript_id "MSTRG.107782.32"; exon_number "13";
chr2	StringTie	exon	238399119	238402197	1000	+	.	gene_id "MSTRG.107782"; transcript_id "MSTRG.107782.32"; exon_number "14";
chr2	StringTie	transcript	238320638	238359781	1000	+	.	gene_id "MSTRG.107782"; transcript_id "MSTRG.107782.33";
chr2	StringTie	exon	238320638	238320785	1000	+	.	gene_id "MSTRG.107782"; transcript_id "MSTRG.107782.33"; exon_number "1";
chr2	StringTie	exon	238325306	238325374	1000	+	.	gene_id "MSTRG.107782"; transcript_id "MSTRG.107782.33"; exon_number "2";
chr2	StringTie	exon	238325809	238325970	1000	+	.	gene_id "MSTRG.107782"; transcript_id "MSTRG.107782.33"; exon_number "3";
chr2	StringTie	exon	238328686	238328829	1000	+	.	gene_id "MSTRG.107782"; transcript_id "MSTRG.107782.33"; exon_number "4";
chr2	StringTie	exon	238328926	238329342	1000	+	.	gene_id "MSTRG.107782"; transcript_id "MSTRG.107782.33"; exon_number "5";
chr2	StringTie	exon	238332824	238332895	1000	+	.	gene_id "MSTRG.107782"; transcript_id "MSTRG.107782.33"; exon_number "6";
chr2	StringTie	exon	238333960	238334035	1000	+	.	gene_id "MSTRG.107782"; transcript_id "MSTRG.107782.33"; exon_number "7";
chr2	StringTie	exon	238347455	238347475	1000	+	.	gene_id "MSTRG.107782"; transcript_id "MSTRG.107782.33"; exon_number "8";
chr2	StringTie	exon	238348764	238348848	1000	+	.	gene_id "MSTRG.107782"; transcript_id "MSTRG.107782.33"; exon_number "9";
chr2	StringTie	exon	238349325	238349408	1000	+	.	gene_id "MSTRG.107782"; transcript_id "MSTRG.107782.33"; exon_number "10";
chr2	StringTie	exon	238352827	238352950	1000	+	.	gene_id "MSTRG.107782"; transcript_id "MSTRG.107782.33"; exon_number "11";
chr2	StringTie	exon	238353173	238353209	1000	+	.	gene_id "MSTRG.107782"; transcript_id "MSTRG.107782.33"; exon_number "12";
chr2	StringTie	exon	238356004	238356080	1000	+	.	gene_id "MSTRG.107782"; transcript_id "MSTRG.107782.33"; exon_number "13";
chr2	StringTie	exon	238359761	238359781	1000	+	.	gene_id "MSTRG.107782"; transcript_id "MSTRG.107782.33"; exon_number "14";
chr2	StringTie	transcript	238320646	238364445	1000	+	.	gene_id "MSTRG.107782"; transcript_id "MSTRG.107782.34";
chr2	StringTie	exon	238320646	238320785	1000	+	.	gene_id "MSTRG.107782"; transcript_id "MSTRG.107782.34"; exon_number "1";
chr2	StringTie	exon	238325306	238325374	1000	+	.	gene_id "MSTRG.107782"; transcript_id "MSTRG.107782.34"; exon_number "2";
chr2	StringTie	exon	238325809	238325970	1000	+	.	gene_id "MSTRG.107782"; transcript_id "MSTRG.107782.34"; exon_number "3";
chr2	StringTie	exon	238328686	238328829	1000	+	.	gene_id "MSTRG.107782"; transcript_id "MSTRG.107782.34"; exon_number "4";
chr2	StringTie	exon	238328926	238329342	1000	+	.	gene_id "MSTRG.107782"; transcript_id "MSTRG.107782.34"; exon_number "5";
chr2	StringTie	exon	238332824	238332895	1000	+	.	gene_id "MSTRG.107782"; transcript_id "MSTRG.107782.34"; exon_number "6";
chr2	StringTie	exon	238333960	238334035	1000	+	.	gene_id "MSTRG.107782"; transcript_id "MSTRG.107782.34"; exon_number "7";
chr2	StringTie	exon	238347455	238347475	1000	+	.	gene_id "MSTRG.107782"; transcript_id "MSTRG.107782.34"; exon_number "8";
chr2	StringTie	exon	238348764	238348848	1000	+	.	gene_id "MSTRG.107782"; transcript_id "MSTRG.107782.34"; exon_number "9";
chr2	StringTie	exon	238349325	238349408	1000	+	.	gene_id "MSTRG.107782"; transcript_id "MSTRG.107782.34"; exon_number "10";
chr2	StringTie	exon	238352827	238352950	1000	+	.	gene_id "MSTRG.107782"; transcript_id "MSTRG.107782.34"; exon_number "11";
chr2	StringTie	exon	238353173	238353209	1000	+	.	gene_id "MSTRG.107782"; transcript_id "MSTRG.107782.34"; exon_number "12";
chr2	StringTie	exon	238356004	238356080	1000	+	.	gene_id "MSTRG.107782"; transcript_id "MSTRG.107782.34"; exon_number "13";
chr2	StringTie	exon	238364426	238364445	1000	+	.	gene_id "MSTRG.107782"; transcript_id "MSTRG.107782.34"; exon_number "14";
chr2	StringTie	transcript	238323107	238356078	1000	+	.	gene_id "MSTRG.107782"; transcript_id "MSTRG.107782.35";
chr2	StringTie	exon	238323107	238323173	1000	+	.	gene_id "MSTRG.107782"; transcript_id "MSTRG.107782.35"; exon_number "1";
chr2	StringTie	exon	238325306	238325374	1000	+	.	gene_id "MSTRG.107782"; transcript_id "MSTRG.107782.35"; exon_number "2";
chr2	StringTie	exon	238325809	238325970	1000	+	.	gene_id "MSTRG.107782"; transcript_id "MSTRG.107782.35"; exon_number "3";
chr2	StringTie	exon	238328686	238328829	1000	+	.	gene_id "MSTRG.107782"; transcript_id "MSTRG.107782.35"; exon_number "4";
chr2	StringTie	exon	238328926	238329342	1000	+	.	gene_id "MSTRG.107782"; transcript_id "MSTRG.107782.35"; exon_number "5";
chr2	StringTie	exon	238332824	238332895	1000	+	.	gene_id "MSTRG.107782"; transcript_id "MSTRG.107782.35"; exon_number "6";
chr2	StringTie	exon	238333960	238334035	1000	+	.	gene_id "MSTRG.107782"; transcript_id "MSTRG.107782.35"; exon_number "7";
chr2	StringTie	exon	238347455	238347475	1000	+	.	gene_id "MSTRG.107782"; transcript_id "MSTRG.107782.35"; exon_number "8";
chr2	StringTie	exon	238348767	238348848	1000	+	.	gene_id "MSTRG.107782"; transcript_id "MSTRG.107782.35"; exon_number "9";
chr2	StringTie	exon	238349325	238349408	1000	+	.	gene_id "MSTRG.107782"; transcript_id "MSTRG.107782.35"; exon_number "10";
chr2	StringTie	exon	238352827	238352950	1000	+	.	gene_id "MSTRG.107782"; transcript_id "MSTRG.107782.35"; exon_number "11";
chr2	StringTie	exon	238353173	238353209	1000	+	.	gene_id "MSTRG.107782"; transcript_id "MSTRG.107782.35"; exon_number "12";
chr2	StringTie	exon	238356004	238356078	1000	+	.	gene_id "MSTRG.107782"; transcript_id "MSTRG.107782.35"; exon_number "13";
chr2	StringTie	transcript	238323107	238397680	1000	+	.	gene_id "MSTRG.107782"; transcript_id "MSTRG.107782.36";
chr2	StringTie	exon	238323107	238323173	1000	+	.	gene_id "MSTRG.107782"; transcript_id "MSTRG.107782.36"; exon_number "1";
chr2	StringTie	exon	238325306	238325374	1000	+	.	gene_id "MSTRG.107782"; transcript_id "MSTRG.107782.36"; exon_number "2";
chr2	StringTie	exon	238325809	238325970	1000	+	.	gene_id "MSTRG.107782"; transcript_id "MSTRG.107782.36"; exon_number "3";
chr2	StringTie	exon	238328686	238328829	1000	+	.	gene_id "MSTRG.107782"; transcript_id "MSTRG.107782.36"; exon_number "4";
chr2	StringTie	exon	238328926	238329342	1000	+	.	gene_id "MSTRG.107782"; transcript_id "MSTRG.107782.36"; exon_number "5";
chr2	StringTie	exon	238332824	238332895	1000	+	.	gene_id "MSTRG.107782"; transcript_id "MSTRG.107782.36"; exon_number "6";
chr2	StringTie	exon	238333960	238334035	1000	+	.	gene_id "MSTRG.107782"; transcript_id "MSTRG.107782.36"; exon_number "7";
chr2	StringTie	exon	238347455	238347475	1000	+	.	gene_id "MSTRG.107782"; transcript_id "MSTRG.107782.36"; exon_number "8";
chr2	StringTie	exon	238348764	238348848	1000	+	.	gene_id "MSTRG.107782"; transcript_id "MSTRG.107782.36"; exon_number "9";
chr2	StringTie	exon	238349325	238349408	1000	+	.	gene_id "MSTRG.107782"; transcript_id "MSTRG.107782.36"; exon_number "10";
chr2	StringTie	exon	238352827	238352950	1000	+	.	gene_id "MSTRG.107782"; transcript_id "MSTRG.107782.36"; exon_number "11";
chr2	StringTie	exon	238353173	238353209	1000	+	.	gene_id "MSTRG.107782"; transcript_id "MSTRG.107782.36"; exon_number "12";
chr2	StringTie	exon	238356004	238356080	1000	+	.	gene_id "MSTRG.107782"; transcript_id "MSTRG.107782.36"; exon_number "13";
chr2	StringTie	exon	238397459	238397680	1000	+	.	gene_id "MSTRG.107782"; transcript_id "MSTRG.107782.36"; exon_number "14";
chr2	StringTie	transcript	238323154	238356081	1000	+	.	gene_id "MSTRG.107782"; transcript_id "MSTRG.107782.37";
chr2	StringTie	exon	238323154	238323173	1000	+	.	gene_id "MSTRG.107782"; transcript_id "MSTRG.107782.37"; exon_number "1";
chr2	StringTie	exon	238325306	238325374	1000	+	.	gene_id "MSTRG.107782"; transcript_id "MSTRG.107782.37"; exon_number "2";
chr2	StringTie	exon	238325809	238325970	1000	+	.	gene_id "MSTRG.107782"; transcript_id "MSTRG.107782.37"; exon_number "3";
chr2	StringTie	exon	238328686	238328829	1000	+	.	gene_id "MSTRG.107782"; transcript_id "MSTRG.107782.37"; exon_number "4";
chr2	StringTie	exon	238328926	238329342	1000	+	.	gene_id "MSTRG.107782"; transcript_id "MSTRG.107782.37"; exon_number "5";
chr2	StringTie	exon	238332824	238332895	1000	+	.	gene_id "MSTRG.107782"; transcript_id "MSTRG.107782.37"; exon_number "6";
chr2	StringTie	exon	238333960	238334035	1000	+	.	gene_id "MSTRG.107782"; transcript_id "MSTRG.107782.37"; exon_number "7";
chr2	StringTie	exon	238347455	238347475	1000	+	.	gene_id "MSTRG.107782"; transcript_id "MSTRG.107782.37"; exon_number "8";
chr2	StringTie	exon	238348767	238348848	1000	+	.	gene_id "MSTRG.107782"; transcript_id "MSTRG.107782.37"; exon_number "9";
chr2	StringTie	exon	238349328	238349408	1000	+	.	gene_id "MSTRG.107782"; transcript_id "MSTRG.107782.37"; exon_number "10";
chr2	StringTie	exon	238352827	238352950	1000	+	.	gene_id "MSTRG.107782"; transcript_id "MSTRG.107782.37"; exon_number "11";
chr2	StringTie	exon	238353173	238353209	1000	+	.	gene_id "MSTRG.107782"; transcript_id "MSTRG.107782.37"; exon_number "12";
chr2	StringTie	exon	238356004	238356081	1000	+	.	gene_id "MSTRG.107782"; transcript_id "MSTRG.107782.37"; exon_number "13";
chr2	StringTie	transcript	238380581	238402194	1000	+	.	gene_id "MSTRG.107782"; transcript_id "MSTRG.107782.39";
chr2	StringTie	exon	238380581	238380693	1000	+	.	gene_id "MSTRG.107782"; transcript_id "MSTRG.107782.39"; exon_number "1";
chr2	StringTie	exon	238397459	238397679	1000	+	.	gene_id "MSTRG.107782"; transcript_id "MSTRG.107782.39"; exon_number "2";
chr2	StringTie	exon	238398754	238402194	1000	+	.	gene_id "MSTRG.107782"; transcript_id "MSTRG.107782.39"; exon_number "3";
chr2	StringTie	transcript	238320414	238382427	1000	+	.	gene_id "MSTRG.107782"; transcript_id "MSTRG.107782.4";
chr2	StringTie	exon	238320414	238320785	1000	+	.	gene_id "MSTRG.107782"; transcript_id "MSTRG.107782.4"; exon_number "1";
chr2	StringTie	exon	238325306	238325374	1000	+	.	gene_id "MSTRG.107782"; transcript_id "MSTRG.107782.4"; exon_number "2";
chr2	StringTie	exon	238325809	238325970	1000	+	.	gene_id "MSTRG.107782"; transcript_id "MSTRG.107782.4"; exon_number "3";
chr2	StringTie	exon	238328686	238328829	1000	+	.	gene_id "MSTRG.107782"; transcript_id "MSTRG.107782.4"; exon_number "4";
chr2	StringTie	exon	238328926	238329342	1000	+	.	gene_id "MSTRG.107782"; transcript_id "MSTRG.107782.4"; exon_number "5";
chr2	StringTie	exon	238332824	238332895	1000	+	.	gene_id "MSTRG.107782"; transcript_id "MSTRG.107782.4"; exon_number "6";
chr2	StringTie	exon	238333960	238334035	1000	+	.	gene_id "MSTRG.107782"; transcript_id "MSTRG.107782.4"; exon_number "7";
chr2	StringTie	exon	238347455	238347475	1000	+	.	gene_id "MSTRG.107782"; transcript_id "MSTRG.107782.4"; exon_number "8";
chr2	StringTie	exon	238348764	238348848	1000	+	.	gene_id "MSTRG.107782"; transcript_id "MSTRG.107782.4"; exon_number "9";
chr2	StringTie	exon	238349325	238349408	1000	+	.	gene_id "MSTRG.107782"; transcript_id "MSTRG.107782.4"; exon_number "10";
chr2	StringTie	exon	238352827	238352950	1000	+	.	gene_id "MSTRG.107782"; transcript_id "MSTRG.107782.4"; exon_number "11";
chr2	StringTie	exon	238353173	238353209	1000	+	.	gene_id "MSTRG.107782"; transcript_id "MSTRG.107782.4"; exon_number "12";
chr2	StringTie	exon	238356004	238356080	1000	+	.	gene_id "MSTRG.107782"; transcript_id "MSTRG.107782.4"; exon_number "13";
chr2	StringTie	exon	238360217	238360302	1000	+	.	gene_id "MSTRG.107782"; transcript_id "MSTRG.107782.4"; exon_number "14";
chr2	StringTie	exon	238381713	238382427	1000	+	.	gene_id "MSTRG.107782"; transcript_id "MSTRG.107782.4"; exon_number "15";
chr2	StringTie	transcript	238389645	238404959	1000	+	.	gene_id "MSTRG.107782"; transcript_id "MSTRG.107782.40";
chr2	StringTie	exon	238389645	238390411	1000	+	.	gene_id "MSTRG.107782"; transcript_id "MSTRG.107782.40"; exon_number "1";
chr2	StringTie	exon	238397459	238397679	1000	+	.	gene_id "MSTRG.107782"; transcript_id "MSTRG.107782.40"; exon_number "2";
chr2	StringTie	exon	238398754	238404959	1000	+	.	gene_id "MSTRG.107782"; transcript_id "MSTRG.107782.40"; exon_number "3";
chr2	StringTie	transcript	238390034	238402118	1000	+	.	gene_id "MSTRG.107782"; transcript_id "MSTRG.107782.41";
chr2	StringTie	exon	238390034	238390119	1000	+	.	gene_id "MSTRG.107782"; transcript_id "MSTRG.107782.41"; exon_number "1";
chr2	StringTie	exon	238397459	238397679	1000	+	.	gene_id "MSTRG.107782"; transcript_id "MSTRG.107782.41"; exon_number "2";
chr2	StringTie	exon	238398754	238402118	1000	+	.	gene_id "MSTRG.107782"; transcript_id "MSTRG.107782.41"; exon_number "3";
chr2	StringTie	transcript	238320417	238360402	1000	+	.	gene_id "MSTRG.107782"; transcript_id "MSTRG.107782.5";
chr2	StringTie	exon	238320417	238320813	1000	+	.	gene_id "MSTRG.107782"; transcript_id "MSTRG.107782.5"; exon_number "1";
chr2	StringTie	exon	238325306	238325374	1000	+	.	gene_id "MSTRG.107782"; transcript_id "MSTRG.107782.5"; exon_number "2";
chr2	StringTie	exon	238325809	238325970	1000	+	.	gene_id "MSTRG.107782"; transcript_id "MSTRG.107782.5"; exon_number "3";
chr2	StringTie	exon	238328686	238328829	1000	+	.	gene_id "MSTRG.107782"; transcript_id "MSTRG.107782.5"; exon_number "4";
chr2	StringTie	exon	238328926	238329342	1000	+	.	gene_id "MSTRG.107782"; transcript_id "MSTRG.107782.5"; exon_number "5";
chr2	StringTie	exon	238332824	238332895	1000	+	.	gene_id "MSTRG.107782"; transcript_id "MSTRG.107782.5"; exon_number "6";
chr2	StringTie	exon	238333960	238334035	1000	+	.	gene_id "MSTRG.107782"; transcript_id "MSTRG.107782.5"; exon_number "7";
chr2	StringTie	exon	238347455	238347475	1000	+	.	gene_id "MSTRG.107782"; transcript_id "MSTRG.107782.5"; exon_number "8";
chr2	StringTie	exon	238348764	238348848	1000	+	.	gene_id "MSTRG.107782"; transcript_id "MSTRG.107782.5"; exon_number "9";
chr2	StringTie	exon	238349325	238349408	1000	+	.	gene_id "MSTRG.107782"; transcript_id "MSTRG.107782.5"; exon_number "10";
chr2	StringTie	exon	238352827	238352950	1000	+	.	gene_id "MSTRG.107782"; transcript_id "MSTRG.107782.5"; exon_number "11";
chr2	StringTie	exon	238353173	238353209	1000	+	.	gene_id "MSTRG.107782"; transcript_id "MSTRG.107782.5"; exon_number "12";
chr2	StringTie	exon	238356004	238356080	1000	+	.	gene_id "MSTRG.107782"; transcript_id "MSTRG.107782.5"; exon_number "13";
chr2	StringTie	exon	238360217	238360402	1000	+	.	gene_id "MSTRG.107782"; transcript_id "MSTRG.107782.5"; exon_number "14";
chr2	StringTie	transcript	238320420	238359769	1000	+	.	gene_id "MSTRG.107782"; transcript_id "MSTRG.107782.6";
chr2	StringTie	exon	238320420	238320785	1000	+	.	gene_id "MSTRG.107782"; transcript_id "MSTRG.107782.6"; exon_number "1";
chr2	StringTie	exon	238325306	238325374	1000	+	.	gene_id "MSTRG.107782"; transcript_id "MSTRG.107782.6"; exon_number "2";
chr2	StringTie	exon	238325809	238325970	1000	+	.	gene_id "MSTRG.107782"; transcript_id "MSTRG.107782.6"; exon_number "3";
chr2	StringTie	exon	238328686	238328829	1000	+	.	gene_id "MSTRG.107782"; transcript_id "MSTRG.107782.6"; exon_number "4";
chr2	StringTie	exon	238328926	238329342	1000	+	.	gene_id "MSTRG.107782"; transcript_id "MSTRG.107782.6"; exon_number "5";
chr2	StringTie	exon	238332824	238332895	1000	+	.	gene_id "MSTRG.107782"; transcript_id "MSTRG.107782.6"; exon_number "6";
chr2	StringTie	exon	238333960	238334035	1000	+	.	gene_id "MSTRG.107782"; transcript_id "MSTRG.107782.6"; exon_number "7";
chr2	StringTie	exon	238347455	238347475	1000	+	.	gene_id "MSTRG.107782"; transcript_id "MSTRG.107782.6"; exon_number "8";
chr2	StringTie	exon	238348764	238348848	1000	+	.	gene_id "MSTRG.107782"; transcript_id "MSTRG.107782.6"; exon_number "9";
chr2	StringTie	exon	238349325	238349408	1000	+	.	gene_id "MSTRG.107782"; transcript_id "MSTRG.107782.6"; exon_number "10";
chr2	StringTie	exon	238352827	238352950	1000	+	.	gene_id "MSTRG.107782"; transcript_id "MSTRG.107782.6"; exon_number "11";
chr2	StringTie	exon	238353173	238353209	1000	+	.	gene_id "MSTRG.107782"; transcript_id "MSTRG.107782.6"; exon_number "12";
chr2	StringTie	exon	238356004	238356080	1000	+	.	gene_id "MSTRG.107782"; transcript_id "MSTRG.107782.6"; exon_number "13";
chr2	StringTie	exon	238356804	238359769	1000	+	.	gene_id "MSTRG.107782"; transcript_id "MSTRG.107782.6"; exon_number "14";
chr2	StringTie	transcript	238320420	238356109	1000	+	.	gene_id "MSTRG.107782"; transcript_id "MSTRG.107782.7";
chr2	StringTie	exon	238320420	238320813	1000	+	.	gene_id "MSTRG.107782"; transcript_id "MSTRG.107782.7"; exon_number "1";
chr2	StringTie	exon	238325306	238325374	1000	+	.	gene_id "MSTRG.107782"; transcript_id "MSTRG.107782.7"; exon_number "2";
chr2	StringTie	exon	238325809	238325970	1000	+	.	gene_id "MSTRG.107782"; transcript_id "MSTRG.107782.7"; exon_number "3";
chr2	StringTie	exon	238328686	238328829	1000	+	.	gene_id "MSTRG.107782"; transcript_id "MSTRG.107782.7"; exon_number "4";
chr2	StringTie	exon	238328926	238329342	1000	+	.	gene_id "MSTRG.107782"; transcript_id "MSTRG.107782.7"; exon_number "5";
chr2	StringTie	exon	238332824	238332895	1000	+	.	gene_id "MSTRG.107782"; transcript_id "MSTRG.107782.7"; exon_number "6";
chr2	StringTie	exon	238333960	238334035	1000	+	.	gene_id "MSTRG.107782"; transcript_id "MSTRG.107782.7"; exon_number "7";
chr2	StringTie	exon	238347455	238347475	1000	+	.	gene_id "MSTRG.107782"; transcript_id "MSTRG.107782.7"; exon_number "8";
chr2	StringTie	exon	238348767	238348848	1000	+	.	gene_id "MSTRG.107782"; transcript_id "MSTRG.107782.7"; exon_number "9";
chr2	StringTie	exon	238349325	238349408	1000	+	.	gene_id "MSTRG.107782"; transcript_id "MSTRG.107782.7"; exon_number "10";
chr2	StringTie	exon	238352827	238352950	1000	+	.	gene_id "MSTRG.107782"; transcript_id "MSTRG.107782.7"; exon_number "11";
chr2	StringTie	exon	238353173	238353209	1000	+	.	gene_id "MSTRG.107782"; transcript_id "MSTRG.107782.7"; exon_number "12";
chr2	StringTie	exon	238356004	238356109	1000	+	.	gene_id "MSTRG.107782"; transcript_id "MSTRG.107782.7"; exon_number "13";
chr2	StringTie	transcript	238320423	238381740	1000	+	.	gene_id "MSTRG.107782"; transcript_id "MSTRG.107782.8";
chr2	StringTie	exon	238320423	238320785	1000	+	.	gene_id "MSTRG.107782"; transcript_id "MSTRG.107782.8"; exon_number "1";
chr2	StringTie	exon	238325306	238325374	1000	+	.	gene_id "MSTRG.107782"; transcript_id "MSTRG.107782.8"; exon_number "2";
chr2	StringTie	exon	238325809	238325970	1000	+	.	gene_id "MSTRG.107782"; transcript_id "MSTRG.107782.8"; exon_number "3";
chr2	StringTie	exon	238328686	238328829	1000	+	.	gene_id "MSTRG.107782"; transcript_id "MSTRG.107782.8"; exon_number "4";
chr2	StringTie	exon	238328926	238329342	1000	+	.	gene_id "MSTRG.107782"; transcript_id "MSTRG.107782.8"; exon_number "5";
chr2	StringTie	exon	238332824	238332895	1000	+	.	gene_id "MSTRG.107782"; transcript_id "MSTRG.107782.8"; exon_number "6";
chr2	StringTie	exon	238333960	238334035	1000	+	.	gene_id "MSTRG.107782"; transcript_id "MSTRG.107782.8"; exon_number "7";
chr2	StringTie	exon	238347455	238347475	1000	+	.	gene_id "MSTRG.107782"; transcript_id "MSTRG.107782.8"; exon_number "8";
chr2	StringTie	exon	238348764	238348848	1000	+	.	gene_id "MSTRG.107782"; transcript_id "MSTRG.107782.8"; exon_number "9";
chr2	StringTie	exon	238349328	238349408	1000	+	.	gene_id "MSTRG.107782"; transcript_id "MSTRG.107782.8"; exon_number "10";
chr2	StringTie	exon	238352827	238352950	1000	+	.	gene_id "MSTRG.107782"; transcript_id "MSTRG.107782.8"; exon_number "11";
chr2	StringTie	exon	238353173	238353209	1000	+	.	gene_id "MSTRG.107782"; transcript_id "MSTRG.107782.8"; exon_number "12";
chr2	StringTie	exon	238356004	238356080	1000	+	.	gene_id "MSTRG.107782"; transcript_id "MSTRG.107782.8"; exon_number "13";
chr2	StringTie	exon	238360217	238360302	1000	+	.	gene_id "MSTRG.107782"; transcript_id "MSTRG.107782.8"; exon_number "14";
chr2	StringTie	exon	238381713	238381740	1000	+	.	gene_id "MSTRG.107782"; transcript_id "MSTRG.107782.8"; exon_number "15";
chr2	StringTie	transcript	238320423	238362224	1000	+	.	gene_id "MSTRG.107782"; transcript_id "MSTRG.107782.9";
chr2	StringTie	exon	238320423	238320785	1000	+	.	gene_id "MSTRG.107782"; transcript_id "MSTRG.107782.9"; exon_number "1";
chr2	StringTie	exon	238325306	238325374	1000	+	.	gene_id "MSTRG.107782"; transcript_id "MSTRG.107782.9"; exon_number "2";
chr2	StringTie	exon	238325809	238325970	1000	+	.	gene_id "MSTRG.107782"; transcript_id "MSTRG.107782.9"; exon_number "3";
chr2	StringTie	exon	238328686	238328829	1000	+	.	gene_id "MSTRG.107782"; transcript_id "MSTRG.107782.9"; exon_number "4";
chr2	StringTie	exon	238328926	238329342	1000	+	.	gene_id "MSTRG.107782"; transcript_id "MSTRG.107782.9"; exon_number "5";
chr2	StringTie	exon	238332824	238332895	1000	+	.	gene_id "MSTRG.107782"; transcript_id "MSTRG.107782.9"; exon_number "6";
chr2	StringTie	exon	238333960	238334035	1000	+	.	gene_id "MSTRG.107782"; transcript_id "MSTRG.107782.9"; exon_number "7";
chr2	StringTie	exon	238347455	238347475	1000	+	.	gene_id "MSTRG.107782"; transcript_id "MSTRG.107782.9"; exon_number "8";
chr2	StringTie	exon	238348764	238348848	1000	+	.	gene_id "MSTRG.107782"; transcript_id "MSTRG.107782.9"; exon_number "9";
chr2	StringTie	exon	238349325	238349408	1000	+	.	gene_id "MSTRG.107782"; transcript_id "MSTRG.107782.9"; exon_number "10";
chr2	StringTie	exon	238352827	238352950	1000	+	.	gene_id "MSTRG.107782"; transcript_id "MSTRG.107782.9"; exon_number "11";
chr2	StringTie	exon	238353173	238353209	1000	+	.	gene_id "MSTRG.107782"; transcript_id "MSTRG.107782.9"; exon_number "12";
chr2	StringTie	exon	238356004	238356080	1000	+	.	gene_id "MSTRG.107782"; transcript_id "MSTRG.107782.9"; exon_number "13";
chr2	StringTie	exon	238360217	238360223	1000	+	.	gene_id "MSTRG.107782"; transcript_id "MSTRG.107782.9"; exon_number "14";
chr2	StringTie	exon	238361513	238362224	1000	+	.	gene_id "MSTRG.107782"; transcript_id "MSTRG.107782.9"; exon_number "15";
chr2	StringTie	transcript	238412642	238412745	1000	+	.	gene_id "MSTRG.107783"; transcript_id "ENST00000365229"; gene_name "RNU6-234P"; ref_gene_id "ENSG00000202099";
chr2	StringTie	exon	238412642	238412745	1000	+	.	gene_id "MSTRG.107783"; transcript_id "ENST00000365229"; exon_number "1"; gene_name "RNU6-234P"; ref_gene_id "ENSG00000202099";
chr2	StringTie	transcript	238415929	238416225	1000	.	.	gene_id "MSTRG.107784"; transcript_id "MSTRG.107784.1";
chr2	StringTie	exon	238415929	238416225	1000	.	.	gene_id "MSTRG.107784"; transcript_id "MSTRG.107784.1"; exon_number "1";
chr2	StringTie	transcript	238417434	238417659	1000	.	.	gene_id "MSTRG.107785"; transcript_id "MSTRG.107785.1";
chr2	StringTie	exon	238417434	238417659	1000	.	.	gene_id "MSTRG.107785"; transcript_id "MSTRG.107785.1"; exon_number "1";
chr2	StringTie	transcript	238418997	238419212	1000	.	.	gene_id "MSTRG.107786"; transcript_id "MSTRG.107786.1";
chr2	StringTie	exon	238418997	238419212	1000	.	.	gene_id "MSTRG.107786"; transcript_id "MSTRG.107786.1"; exon_number "1";
chr2	StringTie	transcript	238419761	238423863	1000	-	.	gene_id "MSTRG.107787"; transcript_id "MSTRG.107787.1";
chr2	StringTie	exon	238419761	238421616	1000	-	.	gene_id "MSTRG.107787"; transcript_id "MSTRG.107787.1"; exon_number "1";
chr2	StringTie	exon	238421721	238423863	1000	-	.	gene_id "MSTRG.107787"; transcript_id "MSTRG.107787.1"; exon_number "2";
chr2	StringTie	transcript	238421241	238423056	1000	-	.	gene_id "MSTRG.107787"; transcript_id "MSTRG.107787.2";
chr2	StringTie	exon	238421241	238421616	1000	-	.	gene_id "MSTRG.107787"; transcript_id "MSTRG.107787.2"; exon_number "1";
chr2	StringTie	exon	238421721	238422817	1000	-	.	gene_id "MSTRG.107787"; transcript_id "MSTRG.107787.2"; exon_number "2";
chr2	StringTie	exon	238422920	238423056	1000	-	.	gene_id "MSTRG.107787"; transcript_id "MSTRG.107787.2"; exon_number "3";
chr2	StringTie	transcript	238421390	238423069	1000	-	.	gene_id "MSTRG.107787"; transcript_id "MSTRG.107787.3";
chr2	StringTie	exon	238421390	238421616	1000	-	.	gene_id "MSTRG.107787"; transcript_id "MSTRG.107787.3"; exon_number "1";
chr2	StringTie	exon	238421721	238421837	1000	-	.	gene_id "MSTRG.107787"; transcript_id "MSTRG.107787.3"; exon_number "2";
chr2	StringTie	exon	238422920	238423069	1000	-	.	gene_id "MSTRG.107787"; transcript_id "MSTRG.107787.3"; exon_number "3";
chr2	StringTie	transcript	238426824	238452250	1000	+	.	gene_id "MSTRG.107788"; transcript_id "ENST00000264607"; gene_name "ASB1"; ref_gene_id "ENSG00000065802";
chr2	StringTie	exon	238426824	238427119	1000	+	.	gene_id "MSTRG.107788"; transcript_id "ENST00000264607"; exon_number "1"; gene_name "ASB1"; ref_gene_id "ENSG00000065802";
chr2	StringTie	exon	238433554	238433695	1000	+	.	gene_id "MSTRG.107788"; transcript_id "ENST00000264607"; exon_number "2"; gene_name "ASB1"; ref_gene_id "ENSG00000065802";
chr2	StringTie	exon	238435711	238436013	1000	+	.	gene_id "MSTRG.107788"; transcript_id "ENST00000264607"; exon_number "3"; gene_name "ASB1"; ref_gene_id "ENSG00000065802";
chr2	StringTie	exon	238444342	238444727	1000	+	.	gene_id "MSTRG.107788"; transcript_id "ENST00000264607"; exon_number "4"; gene_name "ASB1"; ref_gene_id "ENSG00000065802";
chr2	StringTie	exon	238446384	238452250	1000	+	.	gene_id "MSTRG.107788"; transcript_id "ENST00000264607"; exon_number "5"; gene_name "ASB1"; ref_gene_id "ENSG00000065802";
chr2	StringTie	transcript	238427004	238446617	1000	+	.	gene_id "MSTRG.107788"; transcript_id "ENST00000409297"; gene_name "ASB1"; ref_gene_id "ENSG00000065802";
chr2	StringTie	exon	238427004	238427119	1000	+	.	gene_id "MSTRG.107788"; transcript_id "ENST00000409297"; exon_number "1"; gene_name "ASB1"; ref_gene_id "ENSG00000065802";
chr2	StringTie	exon	238433554	238433695	1000	+	.	gene_id "MSTRG.107788"; transcript_id "ENST00000409297"; exon_number "2"; gene_name "ASB1"; ref_gene_id "ENSG00000065802";
chr2	StringTie	exon	238444342	238444727	1000	+	.	gene_id "MSTRG.107788"; transcript_id "ENST00000409297"; exon_number "3"; gene_name "ASB1"; ref_gene_id "ENSG00000065802";
chr2	StringTie	exon	238446384	238446617	1000	+	.	gene_id "MSTRG.107788"; transcript_id "ENST00000409297"; exon_number "4"; gene_name "ASB1"; ref_gene_id "ENSG00000065802";
chr2	StringTie	transcript	238427029	238446651	1000	+	.	gene_id "MSTRG.107788"; transcript_id "ENST00000438264"; gene_name "ASB1"; ref_gene_id "ENSG00000065802";
chr2	StringTie	exon	238427029	238427119	1000	+	.	gene_id "MSTRG.107788"; transcript_id "ENST00000438264"; exon_number "1"; gene_name "ASB1"; ref_gene_id "ENSG00000065802";
chr2	StringTie	exon	238435711	238436013	1000	+	.	gene_id "MSTRG.107788"; transcript_id "ENST00000438264"; exon_number "2"; gene_name "ASB1"; ref_gene_id "ENSG00000065802";
chr2	StringTie	exon	238444342	238444727	1000	+	.	gene_id "MSTRG.107788"; transcript_id "ENST00000438264"; exon_number "3"; gene_name "ASB1"; ref_gene_id "ENSG00000065802";
chr2	StringTie	exon	238446384	238446651	1000	+	.	gene_id "MSTRG.107788"; transcript_id "ENST00000438264"; exon_number "4"; gene_name "ASB1"; ref_gene_id "ENSG00000065802";
chr2	StringTie	transcript	238426742	238444375	1000	+	.	gene_id "MSTRG.107788"; transcript_id "ENST00000463352"; gene_name "ASB1"; ref_gene_id "ENSG00000065802";
chr2	StringTie	exon	238426742	238426826	1000	+	.	gene_id "MSTRG.107788"; transcript_id "ENST00000463352"; exon_number "1"; gene_name "ASB1"; ref_gene_id "ENSG00000065802";
chr2	StringTie	exon	238433549	238433695	1000	+	.	gene_id "MSTRG.107788"; transcript_id "ENST00000463352"; exon_number "2"; gene_name "ASB1"; ref_gene_id "ENSG00000065802";
chr2	StringTie	exon	238435711	238436013	1000	+	.	gene_id "MSTRG.107788"; transcript_id "ENST00000463352"; exon_number "3"; gene_name "ASB1"; ref_gene_id "ENSG00000065802";
chr2	StringTie	exon	238444342	238444375	1000	+	.	gene_id "MSTRG.107788"; transcript_id "ENST00000463352"; exon_number "4"; gene_name "ASB1"; ref_gene_id "ENSG00000065802";
chr2	StringTie	transcript	238435169	238446397	1000	+	.	gene_id "MSTRG.107788"; transcript_id "ENST00000468122"; gene_name "ASB1"; ref_gene_id "ENSG00000065802";
chr2	StringTie	exon	238435169	238435261	1000	+	.	gene_id "MSTRG.107788"; transcript_id "ENST00000468122"; exon_number "1"; gene_name "ASB1"; ref_gene_id "ENSG00000065802";
chr2	StringTie	exon	238444342	238444727	1000	+	.	gene_id "MSTRG.107788"; transcript_id "ENST00000468122"; exon_number "2"; gene_name "ASB1"; ref_gene_id "ENSG00000065802";
chr2	StringTie	exon	238446384	238446397	1000	+	.	gene_id "MSTRG.107788"; transcript_id "ENST00000468122"; exon_number "3"; gene_name "ASB1"; ref_gene_id "ENSG00000065802";
chr2	StringTie	transcript	238426830	238435881	1000	+	.	gene_id "MSTRG.107788"; transcript_id "ENST00000469885"; gene_name "ASB1"; ref_gene_id "ENSG00000065802";
chr2	StringTie	exon	238426830	238427119	1000	+	.	gene_id "MSTRG.107788"; transcript_id "ENST00000469885"; exon_number "1"; gene_name "ASB1"; ref_gene_id "ENSG00000065802";
chr2	StringTie	exon	238433313	238433447	1000	+	.	gene_id "MSTRG.107788"; transcript_id "ENST00000469885"; exon_number "2"; gene_name "ASB1"; ref_gene_id "ENSG00000065802";
chr2	StringTie	exon	238433549	238433695	1000	+	.	gene_id "MSTRG.107788"; transcript_id "ENST00000469885"; exon_number "3"; gene_name "ASB1"; ref_gene_id "ENSG00000065802";
chr2	StringTie	exon	238435711	238435881	1000	+	.	gene_id "MSTRG.107788"; transcript_id "ENST00000469885"; exon_number "4"; gene_name "ASB1"; ref_gene_id "ENSG00000065802";
chr2	StringTie	transcript	238450145	238452250	1000	+	.	gene_id "MSTRG.107788"; transcript_id "ENST00000473306"; gene_name "ASB1"; ref_gene_id "ENSG00000065802";
chr2	StringTie	exon	238450145	238450259	1000	+	.	gene_id "MSTRG.107788"; transcript_id "ENST00000473306"; exon_number "1"; gene_name "ASB1"; ref_gene_id "ENSG00000065802";
chr2	StringTie	exon	238451785	238452250	1000	+	.	gene_id "MSTRG.107788"; transcript_id "ENST00000473306"; exon_number "2"; gene_name "ASB1"; ref_gene_id "ENSG00000065802";
chr2	StringTie	transcript	238446384	238452213	1000	+	.	gene_id "MSTRG.107788"; transcript_id "ENST00000481566"; gene_name "ASB1"; ref_gene_id "ENSG00000065802";
chr2	StringTie	exon	238446384	238446655	1000	+	.	gene_id "MSTRG.107788"; transcript_id "ENST00000481566"; exon_number "1"; gene_name "ASB1"; ref_gene_id "ENSG00000065802";
chr2	StringTie	exon	238451785	238452213	1000	+	.	gene_id "MSTRG.107788"; transcript_id "ENST00000481566"; exon_number "2"; gene_name "ASB1"; ref_gene_id "ENSG00000065802";
chr2	StringTie	transcript	238433314	238444474	1000	+	.	gene_id "MSTRG.107788"; transcript_id "ENST00000491653"; gene_name "ASB1"; ref_gene_id "ENSG00000065802";
chr2	StringTie	exon	238433314	238433695	1000	+	.	gene_id "MSTRG.107788"; transcript_id "ENST00000491653"; exon_number "1"; gene_name "ASB1"; ref_gene_id "ENSG00000065802";
chr2	StringTie	exon	238435711	238436013	1000	+	.	gene_id "MSTRG.107788"; transcript_id "ENST00000491653"; exon_number "2"; gene_name "ASB1"; ref_gene_id "ENSG00000065802";
chr2	StringTie	exon	238444342	238444474	1000	+	.	gene_id "MSTRG.107788"; transcript_id "ENST00000491653"; exon_number "3"; gene_name "ASB1"; ref_gene_id "ENSG00000065802";
chr2	StringTie	transcript	238454908	238457520	1000	+	.	gene_id "MSTRG.107788"; transcript_id "ENST00000614692"; gene_name "RP11-40B20.1"; ref_gene_id "ENSG00000274346";
chr2	StringTie	exon	238454908	238455211	1000	+	.	gene_id "MSTRG.107788"; transcript_id "ENST00000614692"; exon_number "1"; gene_name "RP11-40B20.1"; ref_gene_id "ENSG00000274346";
chr2	StringTie	exon	238457269	238457520	1000	+	.	gene_id "MSTRG.107788"; transcript_id "ENST00000614692"; exon_number "2"; gene_name "RP11-40B20.1"; ref_gene_id "ENSG00000274346";
chr2	StringTie	transcript	238423939	238469794	1000	+	.	gene_id "MSTRG.107788"; transcript_id "MSTRG.107788.1";
chr2	StringTie	exon	238423939	238427119	1000	+	.	gene_id "MSTRG.107788"; transcript_id "MSTRG.107788.1"; exon_number "1";
chr2	StringTie	exon	238433549	238433695	1000	+	.	gene_id "MSTRG.107788"; transcript_id "MSTRG.107788.1"; exon_number "2";
chr2	StringTie	exon	238435711	238436013	1000	+	.	gene_id "MSTRG.107788"; transcript_id "MSTRG.107788.1"; exon_number "3";
chr2	StringTie	exon	238444342	238444727	1000	+	.	gene_id "MSTRG.107788"; transcript_id "MSTRG.107788.1"; exon_number "4";
chr2	StringTie	exon	238446384	238469794	1000	+	.	gene_id "MSTRG.107788"; transcript_id "MSTRG.107788.1"; exon_number "5";
chr2	StringTie	transcript	238426564	238452250	1000	+	.	gene_id "MSTRG.107788"; transcript_id "MSTRG.107788.10";
chr2	StringTie	exon	238426564	238427119	1000	+	.	gene_id "MSTRG.107788"; transcript_id "MSTRG.107788.10"; exon_number "1";
chr2	StringTie	exon	238433549	238433695	1000	+	.	gene_id "MSTRG.107788"; transcript_id "MSTRG.107788.10"; exon_number "2";
chr2	StringTie	exon	238435711	238436013	1000	+	.	gene_id "MSTRG.107788"; transcript_id "MSTRG.107788.10"; exon_number "3";
chr2	StringTie	exon	238444342	238444727	1000	+	.	gene_id "MSTRG.107788"; transcript_id "MSTRG.107788.10"; exon_number "4";
chr2	StringTie	exon	238446384	238446712	1000	+	.	gene_id "MSTRG.107788"; transcript_id "MSTRG.107788.10"; exon_number "5";
chr2	StringTie	exon	238451785	238452250	1000	+	.	gene_id "MSTRG.107788"; transcript_id "MSTRG.107788.10"; exon_number "6";
chr2	StringTie	transcript	238426725	238452249	1000	+	.	gene_id "MSTRG.107788"; transcript_id "MSTRG.107788.11";
chr2	StringTie	exon	238426725	238427119	1000	+	.	gene_id "MSTRG.107788"; transcript_id "MSTRG.107788.11"; exon_number "1";
chr2	StringTie	exon	238433549	238433695	1000	+	.	gene_id "MSTRG.107788"; transcript_id "MSTRG.107788.11"; exon_number "2";
chr2	StringTie	exon	238435711	238436013	1000	+	.	gene_id "MSTRG.107788"; transcript_id "MSTRG.107788.11"; exon_number "3";
chr2	StringTie	exon	238444342	238444727	1000	+	.	gene_id "MSTRG.107788"; transcript_id "MSTRG.107788.11"; exon_number "4";
chr2	StringTie	exon	238446092	238452249	1000	+	.	gene_id "MSTRG.107788"; transcript_id "MSTRG.107788.11"; exon_number "5";
chr2	StringTie	transcript	238426727	238452250	1000	+	.	gene_id "MSTRG.107788"; transcript_id "MSTRG.107788.12";
chr2	StringTie	exon	238426727	238427119	1000	+	.	gene_id "MSTRG.107788"; transcript_id "MSTRG.107788.12"; exon_number "1";
chr2	StringTie	exon	238433549	238433695	1000	+	.	gene_id "MSTRG.107788"; transcript_id "MSTRG.107788.12"; exon_number "2";
chr2	StringTie	exon	238435711	238436013	1000	+	.	gene_id "MSTRG.107788"; transcript_id "MSTRG.107788.12"; exon_number "3";
chr2	StringTie	exon	238444342	238444727	1000	+	.	gene_id "MSTRG.107788"; transcript_id "MSTRG.107788.12"; exon_number "4";
chr2	StringTie	exon	238446384	238447582	1000	+	.	gene_id "MSTRG.107788"; transcript_id "MSTRG.107788.12"; exon_number "5";
chr2	StringTie	exon	238448032	238452250	1000	+	.	gene_id "MSTRG.107788"; transcript_id "MSTRG.107788.12"; exon_number "6";
chr2	StringTie	transcript	238426732	238452250	1000	+	.	gene_id "MSTRG.107788"; transcript_id "MSTRG.107788.13";
chr2	StringTie	exon	238426732	238427119	1000	+	.	gene_id "MSTRG.107788"; transcript_id "MSTRG.107788.13"; exon_number "1";
chr2	StringTie	exon	238433549	238433695	1000	+	.	gene_id "MSTRG.107788"; transcript_id "MSTRG.107788.13"; exon_number "2";
chr2	StringTie	exon	238435711	238436013	1000	+	.	gene_id "MSTRG.107788"; transcript_id "MSTRG.107788.13"; exon_number "3";
chr2	StringTie	exon	238444342	238444727	1000	+	.	gene_id "MSTRG.107788"; transcript_id "MSTRG.107788.13"; exon_number "4";
chr2	StringTie	exon	238446384	238447097	1000	+	.	gene_id "MSTRG.107788"; transcript_id "MSTRG.107788.13"; exon_number "5";
chr2	StringTie	exon	238447149	238452250	1000	+	.	gene_id "MSTRG.107788"; transcript_id "MSTRG.107788.13"; exon_number "6";
chr2	StringTie	transcript	238426746	238452250	1000	+	.	gene_id "MSTRG.107788"; transcript_id "MSTRG.107788.15";
chr2	StringTie	exon	238426746	238427119	1000	+	.	gene_id "MSTRG.107788"; transcript_id "MSTRG.107788.15"; exon_number "1";
chr2	StringTie	exon	238433549	238433695	1000	+	.	gene_id "MSTRG.107788"; transcript_id "MSTRG.107788.15"; exon_number "2";
chr2	StringTie	exon	238435711	238436013	1000	+	.	gene_id "MSTRG.107788"; transcript_id "MSTRG.107788.15"; exon_number "3";
chr2	StringTie	exon	238444342	238444727	1000	+	.	gene_id "MSTRG.107788"; transcript_id "MSTRG.107788.15"; exon_number "4";
chr2	StringTie	exon	238446384	238450751	1000	+	.	gene_id "MSTRG.107788"; transcript_id "MSTRG.107788.15"; exon_number "5";
chr2	StringTie	exon	238451785	238452250	1000	+	.	gene_id "MSTRG.107788"; transcript_id "MSTRG.107788.15"; exon_number "6";
chr2	StringTie	transcript	238426830	238452250	1000	+	.	gene_id "MSTRG.107788"; transcript_id "MSTRG.107788.17";
chr2	StringTie	exon	238426830	238427119	1000	+	.	gene_id "MSTRG.107788"; transcript_id "MSTRG.107788.17"; exon_number "1";
chr2	StringTie	exon	238433313	238433447	1000	+	.	gene_id "MSTRG.107788"; transcript_id "MSTRG.107788.17"; exon_number "2";
chr2	StringTie	exon	238433549	238433695	1000	+	.	gene_id "MSTRG.107788"; transcript_id "MSTRG.107788.17"; exon_number "3";
chr2	StringTie	exon	238435711	238436013	1000	+	.	gene_id "MSTRG.107788"; transcript_id "MSTRG.107788.17"; exon_number "4";
chr2	StringTie	exon	238444342	238444727	1000	+	.	gene_id "MSTRG.107788"; transcript_id "MSTRG.107788.17"; exon_number "5";
chr2	StringTie	exon	238446340	238452250	1000	+	.	gene_id "MSTRG.107788"; transcript_id "MSTRG.107788.17"; exon_number "6";
chr2	StringTie	transcript	238426830	238452251	1000	+	.	gene_id "MSTRG.107788"; transcript_id "MSTRG.107788.18";
chr2	StringTie	exon	238426830	238427119	1000	+	.	gene_id "MSTRG.107788"; transcript_id "MSTRG.107788.18"; exon_number "1";
chr2	StringTie	exon	238433313	238433447	1000	+	.	gene_id "MSTRG.107788"; transcript_id "MSTRG.107788.18"; exon_number "2";
chr2	StringTie	exon	238433549	238433695	1000	+	.	gene_id "MSTRG.107788"; transcript_id "MSTRG.107788.18"; exon_number "3";
chr2	StringTie	exon	238435711	238436013	1000	+	.	gene_id "MSTRG.107788"; transcript_id "MSTRG.107788.18"; exon_number "4";
chr2	StringTie	exon	238444342	238444727	1000	+	.	gene_id "MSTRG.107788"; transcript_id "MSTRG.107788.18"; exon_number "5";
chr2	StringTie	exon	238446384	238446655	1000	+	.	gene_id "MSTRG.107788"; transcript_id "MSTRG.107788.18"; exon_number "6";
chr2	StringTie	exon	238450125	238452251	1000	+	.	gene_id "MSTRG.107788"; transcript_id "MSTRG.107788.18"; exon_number "7";
chr2	StringTie	transcript	238426067	238452250	1000	+	.	gene_id "MSTRG.107788"; transcript_id "MSTRG.107788.2";
chr2	StringTie	exon	238426067	238427119	1000	+	.	gene_id "MSTRG.107788"; transcript_id "MSTRG.107788.2"; exon_number "1";
chr2	StringTie	exon	238433549	238433695	1000	+	.	gene_id "MSTRG.107788"; transcript_id "MSTRG.107788.2"; exon_number "2";
chr2	StringTie	exon	238435711	238435863	1000	+	.	gene_id "MSTRG.107788"; transcript_id "MSTRG.107788.2"; exon_number "3";
chr2	StringTie	exon	238444342	238444727	1000	+	.	gene_id "MSTRG.107788"; transcript_id "MSTRG.107788.2"; exon_number "4";
chr2	StringTie	exon	238446384	238452250	1000	+	.	gene_id "MSTRG.107788"; transcript_id "MSTRG.107788.2"; exon_number "5";
chr2	StringTie	transcript	238427004	238452250	1000	+	.	gene_id "MSTRG.107788"; transcript_id "MSTRG.107788.20";
chr2	StringTie	exon	238427004	238427119	1000	+	.	gene_id "MSTRG.107788"; transcript_id "MSTRG.107788.20"; exon_number "1";
chr2	StringTie	exon	238433554	238433695	1000	+	.	gene_id "MSTRG.107788"; transcript_id "MSTRG.107788.20"; exon_number "2";
chr2	StringTie	exon	238444342	238444727	1000	+	.	gene_id "MSTRG.107788"; transcript_id "MSTRG.107788.20"; exon_number "3";
chr2	StringTie	exon	238446384	238450259	1000	+	.	gene_id "MSTRG.107788"; transcript_id "MSTRG.107788.20"; exon_number "4";
chr2	StringTie	exon	238451785	238452250	1000	+	.	gene_id "MSTRG.107788"; transcript_id "MSTRG.107788.20"; exon_number "5";
chr2	StringTie	transcript	238427020	238452252	1000	+	.	gene_id "MSTRG.107788"; transcript_id "MSTRG.107788.22";
chr2	StringTie	exon	238427020	238427119	1000	+	.	gene_id "MSTRG.107788"; transcript_id "MSTRG.107788.22"; exon_number "1";
chr2	StringTie	exon	238433549	238433695	1000	+	.	gene_id "MSTRG.107788"; transcript_id "MSTRG.107788.22"; exon_number "2";
chr2	StringTie	exon	238435711	238438575	1000	+	.	gene_id "MSTRG.107788"; transcript_id "MSTRG.107788.22"; exon_number "3";
chr2	StringTie	exon	238444342	238444727	1000	+	.	gene_id "MSTRG.107788"; transcript_id "MSTRG.107788.22"; exon_number "4";
chr2	StringTie	exon	238446384	238452252	1000	+	.	gene_id "MSTRG.107788"; transcript_id "MSTRG.107788.22"; exon_number "5";
chr2	StringTie	transcript	238438984	238452308	1000	+	.	gene_id "MSTRG.107788"; transcript_id "MSTRG.107788.26";
chr2	StringTie	exon	238438984	238439499	1000	+	.	gene_id "MSTRG.107788"; transcript_id "MSTRG.107788.26"; exon_number "1";
chr2	StringTie	exon	238444342	238444727	1000	+	.	gene_id "MSTRG.107788"; transcript_id "MSTRG.107788.26"; exon_number "2";
chr2	StringTie	exon	238446384	238452308	1000	+	.	gene_id "MSTRG.107788"; transcript_id "MSTRG.107788.26"; exon_number "3";
chr2	StringTie	transcript	238439362	238452213	1000	+	.	gene_id "MSTRG.107788"; transcript_id "MSTRG.107788.27";
chr2	StringTie	exon	238439362	238439499	1000	+	.	gene_id "MSTRG.107788"; transcript_id "MSTRG.107788.27"; exon_number "1";
chr2	StringTie	exon	238444342	238444727	1000	+	.	gene_id "MSTRG.107788"; transcript_id "MSTRG.107788.27"; exon_number "2";
chr2	StringTie	exon	238446384	238446655	1000	+	.	gene_id "MSTRG.107788"; transcript_id "MSTRG.107788.27"; exon_number "3";
chr2	StringTie	exon	238451785	238452213	1000	+	.	gene_id "MSTRG.107788"; transcript_id "MSTRG.107788.27"; exon_number "4";
chr2	StringTie	transcript	238426268	238452252	1000	+	.	gene_id "MSTRG.107788"; transcript_id "MSTRG.107788.3";
chr2	StringTie	exon	238426268	238426545	1000	+	.	gene_id "MSTRG.107788"; transcript_id "MSTRG.107788.3"; exon_number "1";
chr2	StringTie	exon	238426693	238427119	1000	+	.	gene_id "MSTRG.107788"; transcript_id "MSTRG.107788.3"; exon_number "2";
chr2	StringTie	exon	238433554	238433695	1000	+	.	gene_id "MSTRG.107788"; transcript_id "MSTRG.107788.3"; exon_number "3";
chr2	StringTie	exon	238435711	238436013	1000	+	.	gene_id "MSTRG.107788"; transcript_id "MSTRG.107788.3"; exon_number "4";
chr2	StringTie	exon	238444342	238444727	1000	+	.	gene_id "MSTRG.107788"; transcript_id "MSTRG.107788.3"; exon_number "5";
chr2	StringTie	exon	238446384	238452252	1000	+	.	gene_id "MSTRG.107788"; transcript_id "MSTRG.107788.3"; exon_number "6";
chr2	StringTie	transcript	238426308	238452448	1000	+	.	gene_id "MSTRG.107788"; transcript_id "MSTRG.107788.4";
chr2	StringTie	exon	238426308	238427119	1000	+	.	gene_id "MSTRG.107788"; transcript_id "MSTRG.107788.4"; exon_number "1";
chr2	StringTie	exon	238433313	238433447	1000	+	.	gene_id "MSTRG.107788"; transcript_id "MSTRG.107788.4"; exon_number "2";
chr2	StringTie	exon	238433554	238433695	1000	+	.	gene_id "MSTRG.107788"; transcript_id "MSTRG.107788.4"; exon_number "3";
chr2	StringTie	exon	238435711	238436013	1000	+	.	gene_id "MSTRG.107788"; transcript_id "MSTRG.107788.4"; exon_number "4";
chr2	StringTie	exon	238444342	238444727	1000	+	.	gene_id "MSTRG.107788"; transcript_id "MSTRG.107788.4"; exon_number "5";
chr2	StringTie	exon	238446384	238452448	1000	+	.	gene_id "MSTRG.107788"; transcript_id "MSTRG.107788.4"; exon_number "6";
chr2	StringTie	transcript	238426348	238452250	1000	+	.	gene_id "MSTRG.107788"; transcript_id "MSTRG.107788.5";
chr2	StringTie	exon	238426348	238427119	1000	+	.	gene_id "MSTRG.107788"; transcript_id "MSTRG.107788.5"; exon_number "1";
chr2	StringTie	exon	238433549	238433695	1000	+	.	gene_id "MSTRG.107788"; transcript_id "MSTRG.107788.5"; exon_number "2";
chr2	StringTie	exon	238435711	238436013	1000	+	.	gene_id "MSTRG.107788"; transcript_id "MSTRG.107788.5"; exon_number "3";
chr2	StringTie	exon	238444342	238444727	1000	+	.	gene_id "MSTRG.107788"; transcript_id "MSTRG.107788.5"; exon_number "4";
chr2	StringTie	exon	238446384	238446655	1000	+	.	gene_id "MSTRG.107788"; transcript_id "MSTRG.107788.5"; exon_number "5";
chr2	StringTie	exon	238450125	238452250	1000	+	.	gene_id "MSTRG.107788"; transcript_id "MSTRG.107788.5"; exon_number "6";
chr2	StringTie	transcript	238426391	238452243	1000	+	.	gene_id "MSTRG.107788"; transcript_id "MSTRG.107788.6";
chr2	StringTie	exon	238426391	238426898	1000	+	.	gene_id "MSTRG.107788"; transcript_id "MSTRG.107788.6"; exon_number "1";
chr2	StringTie	exon	238427059	238427119	1000	+	.	gene_id "MSTRG.107788"; transcript_id "MSTRG.107788.6"; exon_number "2";
chr2	StringTie	exon	238433554	238433695	1000	+	.	gene_id "MSTRG.107788"; transcript_id "MSTRG.107788.6"; exon_number "3";
chr2	StringTie	exon	238435711	238436013	1000	+	.	gene_id "MSTRG.107788"; transcript_id "MSTRG.107788.6"; exon_number "4";
chr2	StringTie	exon	238444342	238444727	1000	+	.	gene_id "MSTRG.107788"; transcript_id "MSTRG.107788.6"; exon_number "5";
chr2	StringTie	exon	238446384	238452243	1000	+	.	gene_id "MSTRG.107788"; transcript_id "MSTRG.107788.6"; exon_number "6";
chr2	StringTie	transcript	238426404	238452250	1000	+	.	gene_id "MSTRG.107788"; transcript_id "MSTRG.107788.7";
chr2	StringTie	exon	238426404	238427119	1000	+	.	gene_id "MSTRG.107788"; transcript_id "MSTRG.107788.7"; exon_number "1";
chr2	StringTie	exon	238433549	238433695	1000	+	.	gene_id "MSTRG.107788"; transcript_id "MSTRG.107788.7"; exon_number "2";
chr2	StringTie	exon	238434590	238434759	1000	+	.	gene_id "MSTRG.107788"; transcript_id "MSTRG.107788.7"; exon_number "3";
chr2	StringTie	exon	238435711	238436013	1000	+	.	gene_id "MSTRG.107788"; transcript_id "MSTRG.107788.7"; exon_number "4";
chr2	StringTie	exon	238444342	238444727	1000	+	.	gene_id "MSTRG.107788"; transcript_id "MSTRG.107788.7"; exon_number "5";
chr2	StringTie	exon	238446384	238452250	1000	+	.	gene_id "MSTRG.107788"; transcript_id "MSTRG.107788.7"; exon_number "6";
chr2	StringTie	transcript	238426428	238452251	1000	+	.	gene_id "MSTRG.107788"; transcript_id "MSTRG.107788.8";
chr2	StringTie	exon	238426428	238427119	1000	+	.	gene_id "MSTRG.107788"; transcript_id "MSTRG.107788.8"; exon_number "1";
chr2	StringTie	exon	238433554	238433695	1000	+	.	gene_id "MSTRG.107788"; transcript_id "MSTRG.107788.8"; exon_number "2";
chr2	StringTie	exon	238435711	238436013	1000	+	.	gene_id "MSTRG.107788"; transcript_id "MSTRG.107788.8"; exon_number "3";
chr2	StringTie	exon	238444342	238444727	1000	+	.	gene_id "MSTRG.107788"; transcript_id "MSTRG.107788.8"; exon_number "4";
chr2	StringTie	exon	238446384	238450259	1000	+	.	gene_id "MSTRG.107788"; transcript_id "MSTRG.107788.8"; exon_number "5";
chr2	StringTie	exon	238451785	238452251	1000	+	.	gene_id "MSTRG.107788"; transcript_id "MSTRG.107788.8"; exon_number "6";
chr2	StringTie	transcript	238426468	238452388	1000	+	.	gene_id "MSTRG.107788"; transcript_id "MSTRG.107788.9";
chr2	StringTie	exon	238426468	238427119	1000	+	.	gene_id "MSTRG.107788"; transcript_id "MSTRG.107788.9"; exon_number "1";
chr2	StringTie	exon	238433313	238433447	1000	+	.	gene_id "MSTRG.107788"; transcript_id "MSTRG.107788.9"; exon_number "2";
chr2	StringTie	exon	238433549	238433695	1000	+	.	gene_id "MSTRG.107788"; transcript_id "MSTRG.107788.9"; exon_number "3";
chr2	StringTie	exon	238435711	238436013	1000	+	.	gene_id "MSTRG.107788"; transcript_id "MSTRG.107788.9"; exon_number "4";
chr2	StringTie	exon	238444342	238444727	1000	+	.	gene_id "MSTRG.107788"; transcript_id "MSTRG.107788.9"; exon_number "5";
chr2	StringTie	exon	238446384	238452388	1000	+	.	gene_id "MSTRG.107788"; transcript_id "MSTRG.107788.9"; exon_number "6";
chr2	StringTie	transcript	238427077	238427729	1000	-	.	gene_id "MSTRG.107789"; transcript_id "ENST00000447880"; gene_name "AC016999.2"; ref_gene_id "ENSG00000229915";
chr2	StringTie	exon	238427077	238427492	1000	-	.	gene_id "MSTRG.107789"; transcript_id "ENST00000447880"; exon_number "1"; gene_name "AC016999.2"; ref_gene_id "ENSG00000229915";
chr2	StringTie	exon	238427694	238427729	1000	-	.	gene_id "MSTRG.107789"; transcript_id "ENST00000447880"; exon_number "2"; gene_name "AC016999.2"; ref_gene_id "ENSG00000229915";
chr2	StringTie	transcript	238427145	238428185	1000	-	.	gene_id "MSTRG.107789"; transcript_id "MSTRG.107789.2";
chr2	StringTie	exon	238427145	238427492	1000	-	.	gene_id "MSTRG.107789"; transcript_id "MSTRG.107789.2"; exon_number "1";
chr2	StringTie	exon	238427744	238428185	1000	-	.	gene_id "MSTRG.107789"; transcript_id "MSTRG.107789.2"; exon_number "2";
chr1	StringTie	transcript	153857313	153861698	1000	+	.	gene_id "MSTRG.10779"; transcript_id "MSTRG.10779.1";
chr1	StringTie	exon	153857313	153859438	1000	+	.	gene_id "MSTRG.10779"; transcript_id "MSTRG.10779.1"; exon_number "1";
chr1	StringTie	exon	153860223	153861698	1000	+	.	gene_id "MSTRG.10779"; transcript_id "MSTRG.10779.1"; exon_number "2";
chr2	StringTie	transcript	238450580	238451426	1000	-	.	gene_id "MSTRG.107790"; transcript_id "MSTRG.107790.1";
chr2	StringTie	exon	238450580	238451011	1000	-	.	gene_id "MSTRG.107790"; transcript_id "MSTRG.107790.1"; exon_number "1";
chr2	StringTie	exon	238451080	238451426	1000	-	.	gene_id "MSTRG.107790"; transcript_id "MSTRG.107790.1"; exon_number "2";
chr2	StringTie	transcript	238450678	238451286	1000	-	.	gene_id "MSTRG.107790"; transcript_id "MSTRG.107790.2";
chr2	StringTie	exon	238450678	238451011	1000	-	.	gene_id "MSTRG.107790"; transcript_id "MSTRG.107790.2"; exon_number "1";
chr2	StringTie	exon	238451046	238451286	1000	-	.	gene_id "MSTRG.107790"; transcript_id "MSTRG.107790.2"; exon_number "2";
chr2	StringTie	transcript	238470121	238470694	1000	.	.	gene_id "MSTRG.107791"; transcript_id "MSTRG.107791.1";
chr2	StringTie	exon	238470121	238470694	1000	.	.	gene_id "MSTRG.107791"; transcript_id "MSTRG.107791.1"; exon_number "1";
chr2	StringTie	transcript	238471703	238496436	1000	-	.	gene_id "MSTRG.107792"; transcript_id "MSTRG.107792.1";
chr2	StringTie	exon	238471703	238496436	1000	-	.	gene_id "MSTRG.107792"; transcript_id "MSTRG.107792.1"; exon_number "1";
chr2	StringTie	transcript	238484917	238487214	1000	-	.	gene_id "MSTRG.107792"; transcript_id "MSTRG.107792.2";
chr2	StringTie	exon	238484917	238485956	1000	-	.	gene_id "MSTRG.107792"; transcript_id "MSTRG.107792.2"; exon_number "1";
chr2	StringTie	exon	238486125	238487214	1000	-	.	gene_id "MSTRG.107792"; transcript_id "MSTRG.107792.2"; exon_number "2";
chr2	StringTie	transcript	238496794	238497497	1000	.	.	gene_id "MSTRG.107793"; transcript_id "MSTRG.107793.1";
chr2	StringTie	exon	238496794	238497497	1000	.	.	gene_id "MSTRG.107793"; transcript_id "MSTRG.107793.1"; exon_number "1";
chr2	StringTie	transcript	238510690	238555054	1000	-	.	gene_id "MSTRG.107794"; transcript_id "ENST00000446979"; gene_name "LINC01107"; ref_gene_id "ENSG00000225493";
chr2	StringTie	exon	238510690	238511946	1000	-	.	gene_id "MSTRG.107794"; transcript_id "ENST00000446979"; exon_number "1"; gene_name "LINC01107"; ref_gene_id "ENSG00000225493";
chr2	StringTie	exon	238551411	238551547	1000	-	.	gene_id "MSTRG.107794"; transcript_id "ENST00000446979"; exon_number "2"; gene_name "LINC01107"; ref_gene_id "ENSG00000225493";
chr2	StringTie	exon	238554474	238555054	1000	-	.	gene_id "MSTRG.107794"; transcript_id "ENST00000446979"; exon_number "3"; gene_name "LINC01107"; ref_gene_id "ENSG00000225493";
chr2	StringTie	transcript	238498694	238557199	1000	-	.	gene_id "MSTRG.107794"; transcript_id "MSTRG.107794.1";
chr2	StringTie	exon	238498694	238499146	1000	-	.	gene_id "MSTRG.107794"; transcript_id "MSTRG.107794.1"; exon_number "1";
chr2	StringTie	exon	238507817	238508921	1000	-	.	gene_id "MSTRG.107794"; transcript_id "MSTRG.107794.1"; exon_number "2";
chr2	StringTie	exon	238509374	238511946	1000	-	.	gene_id "MSTRG.107794"; transcript_id "MSTRG.107794.1"; exon_number "3";
chr2	StringTie	exon	238551411	238551547	1000	-	.	gene_id "MSTRG.107794"; transcript_id "MSTRG.107794.1"; exon_number "4";
chr2	StringTie	exon	238554474	238557199	1000	-	.	gene_id "MSTRG.107794"; transcript_id "MSTRG.107794.1"; exon_number "5";
chr2	StringTie	transcript	238507213	238560067	1000	-	.	gene_id "MSTRG.107794"; transcript_id "MSTRG.107794.2";
chr2	StringTie	exon	238507213	238508921	1000	-	.	gene_id "MSTRG.107794"; transcript_id "MSTRG.107794.2"; exon_number "1";
chr2	StringTie	exon	238510010	238511946	1000	-	.	gene_id "MSTRG.107794"; transcript_id "MSTRG.107794.2"; exon_number "2";
chr2	StringTie	exon	238551411	238551547	1000	-	.	gene_id "MSTRG.107794"; transcript_id "MSTRG.107794.2"; exon_number "3";
chr2	StringTie	exon	238554474	238560067	1000	-	.	gene_id "MSTRG.107794"; transcript_id "MSTRG.107794.2"; exon_number "4";
chr2	StringTie	transcript	238522325	238557293	1000	-	.	gene_id "MSTRG.107794"; transcript_id "MSTRG.107794.4";
chr2	StringTie	exon	238522325	238531976	1000	-	.	gene_id "MSTRG.107794"; transcript_id "MSTRG.107794.4"; exon_number "1";
chr2	StringTie	exon	238532984	238537181	1000	-	.	gene_id "MSTRG.107794"; transcript_id "MSTRG.107794.4"; exon_number "2";
chr2	StringTie	exon	238551411	238551547	1000	-	.	gene_id "MSTRG.107794"; transcript_id "MSTRG.107794.4"; exon_number "3";
chr2	StringTie	exon	238554474	238557293	1000	-	.	gene_id "MSTRG.107794"; transcript_id "MSTRG.107794.4"; exon_number "4";
chr2	StringTie	transcript	238522777	238556242	1000	-	.	gene_id "MSTRG.107794"; transcript_id "MSTRG.107794.5";
chr2	StringTie	exon	238522777	238523296	1000	-	.	gene_id "MSTRG.107794"; transcript_id "MSTRG.107794.5"; exon_number "1";
chr2	StringTie	exon	238524279	238524432	1000	-	.	gene_id "MSTRG.107794"; transcript_id "MSTRG.107794.5"; exon_number "2";
chr2	StringTie	exon	238537039	238537181	1000	-	.	gene_id "MSTRG.107794"; transcript_id "MSTRG.107794.5"; exon_number "3";
chr2	StringTie	exon	238551411	238551547	1000	-	.	gene_id "MSTRG.107794"; transcript_id "MSTRG.107794.5"; exon_number "4";
chr2	StringTie	exon	238554474	238556242	1000	-	.	gene_id "MSTRG.107794"; transcript_id "MSTRG.107794.5"; exon_number "5";
chr2	StringTie	transcript	238522784	238524786	1000	-	.	gene_id "MSTRG.107794"; transcript_id "MSTRG.107794.6";
chr2	StringTie	exon	238522784	238523296	1000	-	.	gene_id "MSTRG.107794"; transcript_id "MSTRG.107794.6"; exon_number "1";
chr2	StringTie	exon	238524254	238524432	1000	-	.	gene_id "MSTRG.107794"; transcript_id "MSTRG.107794.6"; exon_number "2";
chr2	StringTie	exon	238524644	238524786	1000	-	.	gene_id "MSTRG.107794"; transcript_id "MSTRG.107794.6"; exon_number "3";
chr2	StringTie	transcript	238529477	238551539	1000	-	.	gene_id "MSTRG.107794"; transcript_id "MSTRG.107794.7";
chr2	StringTie	exon	238529477	238531976	1000	-	.	gene_id "MSTRG.107794"; transcript_id "MSTRG.107794.7"; exon_number "1";
chr2	StringTie	exon	238537039	238537181	1000	-	.	gene_id "MSTRG.107794"; transcript_id "MSTRG.107794.7"; exon_number "2";
chr2	StringTie	exon	238551411	238551539	1000	-	.	gene_id "MSTRG.107794"; transcript_id "MSTRG.107794.7"; exon_number "3";
chr2	StringTie	transcript	238516131	238517615	1000	.	.	gene_id "MSTRG.107795"; transcript_id "MSTRG.107795.1";
chr2	StringTie	exon	238516131	238517615	1000	.	.	gene_id "MSTRG.107795"; transcript_id "MSTRG.107795.1"; exon_number "1";
chr2	StringTie	transcript	238559605	238568370	1000	+	.	gene_id "MSTRG.107796"; transcript_id "MSTRG.107796.1";
chr2	StringTie	exon	238559605	238559700	1000	+	.	gene_id "MSTRG.107796"; transcript_id "MSTRG.107796.1"; exon_number "1";
chr2	StringTie	exon	238560469	238560758	1000	+	.	gene_id "MSTRG.107796"; transcript_id "MSTRG.107796.1"; exon_number "2";
chr2	StringTie	exon	238560910	238568370	1000	+	.	gene_id "MSTRG.107796"; transcript_id "MSTRG.107796.1"; exon_number "3";
chr2	StringTie	transcript	238569664	238596983	1000	+	.	gene_id "MSTRG.107796"; transcript_id "MSTRG.107796.10";
chr2	StringTie	exon	238569664	238570414	1000	+	.	gene_id "MSTRG.107796"; transcript_id "MSTRG.107796.10"; exon_number "1";
chr2	StringTie	exon	238570716	238570816	1000	+	.	gene_id "MSTRG.107796"; transcript_id "MSTRG.107796.10"; exon_number "2";
chr2	StringTie	exon	238595457	238596983	1000	+	.	gene_id "MSTRG.107796"; transcript_id "MSTRG.107796.10"; exon_number "3";
chr2	StringTie	transcript	238569704	238589008	1000	+	.	gene_id "MSTRG.107796"; transcript_id "MSTRG.107796.11";
chr2	StringTie	exon	238569704	238570414	1000	+	.	gene_id "MSTRG.107796"; transcript_id "MSTRG.107796.11"; exon_number "1";
chr2	StringTie	exon	238570716	238570859	1000	+	.	gene_id "MSTRG.107796"; transcript_id "MSTRG.107796.11"; exon_number "2";
chr2	StringTie	exon	238587564	238587799	1000	+	.	gene_id "MSTRG.107796"; transcript_id "MSTRG.107796.11"; exon_number "3";
chr2	StringTie	exon	238588679	238589008	1000	+	.	gene_id "MSTRG.107796"; transcript_id "MSTRG.107796.11"; exon_number "4";
chr2	StringTie	transcript	238569713	238583249	1000	+	.	gene_id "MSTRG.107796"; transcript_id "MSTRG.107796.12";
chr2	StringTie	exon	238569713	238570414	1000	+	.	gene_id "MSTRG.107796"; transcript_id "MSTRG.107796.12"; exon_number "1";
chr2	StringTie	exon	238570716	238570816	1000	+	.	gene_id "MSTRG.107796"; transcript_id "MSTRG.107796.12"; exon_number "2";
chr2	StringTie	exon	238580183	238583249	1000	+	.	gene_id "MSTRG.107796"; transcript_id "MSTRG.107796.12"; exon_number "3";
chr2	StringTie	transcript	238569724	238571184	1000	+	.	gene_id "MSTRG.107796"; transcript_id "MSTRG.107796.13";
chr2	StringTie	exon	238569724	238570414	1000	+	.	gene_id "MSTRG.107796"; transcript_id "MSTRG.107796.13"; exon_number "1";
chr2	StringTie	exon	238570716	238570816	1000	+	.	gene_id "MSTRG.107796"; transcript_id "MSTRG.107796.13"; exon_number "2";
chr2	StringTie	exon	238571144	238571184	1000	+	.	gene_id "MSTRG.107796"; transcript_id "MSTRG.107796.13"; exon_number "3";
chr2	StringTie	transcript	238569724	238596784	1000	+	.	gene_id "MSTRG.107796"; transcript_id "MSTRG.107796.14";
chr2	StringTie	exon	238569724	238570414	1000	+	.	gene_id "MSTRG.107796"; transcript_id "MSTRG.107796.14"; exon_number "1";
chr2	StringTie	exon	238570716	238570859	1000	+	.	gene_id "MSTRG.107796"; transcript_id "MSTRG.107796.14"; exon_number "2";
chr2	StringTie	exon	238594942	238596784	1000	+	.	gene_id "MSTRG.107796"; transcript_id "MSTRG.107796.14"; exon_number "3";
chr2	StringTie	transcript	238569724	238590719	1000	+	.	gene_id "MSTRG.107796"; transcript_id "MSTRG.107796.15";
chr2	StringTie	exon	238569724	238570414	1000	+	.	gene_id "MSTRG.107796"; transcript_id "MSTRG.107796.15"; exon_number "1";
chr2	StringTie	exon	238570719	238570816	1000	+	.	gene_id "MSTRG.107796"; transcript_id "MSTRG.107796.15"; exon_number "2";
chr2	StringTie	exon	238586679	238586769	1000	+	.	gene_id "MSTRG.107796"; transcript_id "MSTRG.107796.15"; exon_number "3";
chr2	StringTie	exon	238587564	238590719	1000	+	.	gene_id "MSTRG.107796"; transcript_id "MSTRG.107796.15"; exon_number "4";
chr2	StringTie	transcript	238569729	238596726	1000	+	.	gene_id "MSTRG.107796"; transcript_id "MSTRG.107796.16";
chr2	StringTie	exon	238569729	238570414	1000	+	.	gene_id "MSTRG.107796"; transcript_id "MSTRG.107796.16"; exon_number "1";
chr2	StringTie	exon	238570716	238570816	1000	+	.	gene_id "MSTRG.107796"; transcript_id "MSTRG.107796.16"; exon_number "2";
chr2	StringTie	exon	238587564	238596726	1000	+	.	gene_id "MSTRG.107796"; transcript_id "MSTRG.107796.16"; exon_number "3";
chr2	StringTie	transcript	238569733	238570928	1000	+	.	gene_id "MSTRG.107796"; transcript_id "MSTRG.107796.17";
chr2	StringTie	exon	238569733	238569994	1000	+	.	gene_id "MSTRG.107796"; transcript_id "MSTRG.107796.17"; exon_number "1";
chr2	StringTie	exon	238570716	238570928	1000	+	.	gene_id "MSTRG.107796"; transcript_id "MSTRG.107796.17"; exon_number "2";
chr2	StringTie	transcript	238569739	238580363	1000	+	.	gene_id "MSTRG.107796"; transcript_id "MSTRG.107796.18";
chr2	StringTie	exon	238569739	238570414	1000	+	.	gene_id "MSTRG.107796"; transcript_id "MSTRG.107796.18"; exon_number "1";
chr2	StringTie	exon	238570716	238570859	1000	+	.	gene_id "MSTRG.107796"; transcript_id "MSTRG.107796.18"; exon_number "2";
chr2	StringTie	exon	238580183	238580363	1000	+	.	gene_id "MSTRG.107796"; transcript_id "MSTRG.107796.18"; exon_number "3";
chr2	StringTie	transcript	238570188	238580212	1000	+	.	gene_id "MSTRG.107796"; transcript_id "MSTRG.107796.19";
chr2	StringTie	exon	238570188	238570414	1000	+	.	gene_id "MSTRG.107796"; transcript_id "MSTRG.107796.19"; exon_number "1";
chr2	StringTie	exon	238570719	238570816	1000	+	.	gene_id "MSTRG.107796"; transcript_id "MSTRG.107796.19"; exon_number "2";
chr2	StringTie	exon	238580183	238580212	1000	+	.	gene_id "MSTRG.107796"; transcript_id "MSTRG.107796.19"; exon_number "3";
chr2	StringTie	transcript	238560416	238568370	1000	+	.	gene_id "MSTRG.107796"; transcript_id "MSTRG.107796.2";
chr2	StringTie	exon	238560416	238560758	1000	+	.	gene_id "MSTRG.107796"; transcript_id "MSTRG.107796.2"; exon_number "1";
chr2	StringTie	exon	238560910	238561429	1000	+	.	gene_id "MSTRG.107796"; transcript_id "MSTRG.107796.2"; exon_number "2";
chr2	StringTie	exon	238563361	238568370	1000	+	.	gene_id "MSTRG.107796"; transcript_id "MSTRG.107796.2"; exon_number "3";
chr2	StringTie	transcript	238586681	238596875	1000	+	.	gene_id "MSTRG.107796"; transcript_id "MSTRG.107796.20";
chr2	StringTie	exon	238586681	238586769	1000	+	.	gene_id "MSTRG.107796"; transcript_id "MSTRG.107796.20"; exon_number "1";
chr2	StringTie	exon	238588679	238596875	1000	+	.	gene_id "MSTRG.107796"; transcript_id "MSTRG.107796.20"; exon_number "2";
chr2	StringTie	transcript	238586713	238596600	1000	+	.	gene_id "MSTRG.107796"; transcript_id "MSTRG.107796.21";
chr2	StringTie	exon	238586713	238586769	1000	+	.	gene_id "MSTRG.107796"; transcript_id "MSTRG.107796.21"; exon_number "1";
chr2	StringTie	exon	238595457	238596600	1000	+	.	gene_id "MSTRG.107796"; transcript_id "MSTRG.107796.21"; exon_number "2";
chr2	StringTie	transcript	238560457	238596642	1000	+	.	gene_id "MSTRG.107796"; transcript_id "MSTRG.107796.3";
chr2	StringTie	exon	238560457	238560758	1000	+	.	gene_id "MSTRG.107796"; transcript_id "MSTRG.107796.3"; exon_number "1";
chr2	StringTie	exon	238570716	238570859	1000	+	.	gene_id "MSTRG.107796"; transcript_id "MSTRG.107796.3"; exon_number "2";
chr2	StringTie	exon	238594942	238596642	1000	+	.	gene_id "MSTRG.107796"; transcript_id "MSTRG.107796.3"; exon_number "3";
chr2	StringTie	transcript	238568529	238597224	1000	+	.	gene_id "MSTRG.107796"; transcript_id "MSTRG.107796.4";
chr2	StringTie	exon	238568529	238570414	1000	+	.	gene_id "MSTRG.107796"; transcript_id "MSTRG.107796.4"; exon_number "1";
chr2	StringTie	exon	238570716	238570816	1000	+	.	gene_id "MSTRG.107796"; transcript_id "MSTRG.107796.4"; exon_number "2";
chr2	StringTie	exon	238588679	238588817	1000	+	.	gene_id "MSTRG.107796"; transcript_id "MSTRG.107796.4"; exon_number "3";
chr2	StringTie	exon	238594942	238597224	1000	+	.	gene_id "MSTRG.107796"; transcript_id "MSTRG.107796.4"; exon_number "4";
chr2	StringTie	transcript	238569124	238596983	1000	+	.	gene_id "MSTRG.107796"; transcript_id "MSTRG.107796.5";
chr2	StringTie	exon	238569124	238570414	1000	+	.	gene_id "MSTRG.107796"; transcript_id "MSTRG.107796.5"; exon_number "1";
chr2	StringTie	exon	238570716	238570816	1000	+	.	gene_id "MSTRG.107796"; transcript_id "MSTRG.107796.5"; exon_number "2";
chr2	StringTie	exon	238594942	238596983	1000	+	.	gene_id "MSTRG.107796"; transcript_id "MSTRG.107796.5"; exon_number "3";
chr2	StringTie	transcript	238569521	238596983	1000	+	.	gene_id "MSTRG.107796"; transcript_id "MSTRG.107796.6";
chr2	StringTie	exon	238569521	238570414	1000	+	.	gene_id "MSTRG.107796"; transcript_id "MSTRG.107796.6"; exon_number "1";
chr2	StringTie	exon	238570716	238570816	1000	+	.	gene_id "MSTRG.107796"; transcript_id "MSTRG.107796.6"; exon_number "2";
chr2	StringTie	exon	238586679	238586769	1000	+	.	gene_id "MSTRG.107796"; transcript_id "MSTRG.107796.6"; exon_number "3";
chr2	StringTie	exon	238587564	238596983	1000	+	.	gene_id "MSTRG.107796"; transcript_id "MSTRG.107796.6"; exon_number "4";
chr2	StringTie	transcript	238569586	238596983	1000	+	.	gene_id "MSTRG.107796"; transcript_id "MSTRG.107796.7";
chr2	StringTie	exon	238569586	238570414	1000	+	.	gene_id "MSTRG.107796"; transcript_id "MSTRG.107796.7"; exon_number "1";
chr2	StringTie	exon	238570719	238570816	1000	+	.	gene_id "MSTRG.107796"; transcript_id "MSTRG.107796.7"; exon_number "2";
chr2	StringTie	exon	238594942	238596983	1000	+	.	gene_id "MSTRG.107796"; transcript_id "MSTRG.107796.7"; exon_number "3";
chr2	StringTie	transcript	238569617	238596879	1000	+	.	gene_id "MSTRG.107796"; transcript_id "MSTRG.107796.8";
chr2	StringTie	exon	238569617	238570414	1000	+	.	gene_id "MSTRG.107796"; transcript_id "MSTRG.107796.8"; exon_number "1";
chr2	StringTie	exon	238570716	238570859	1000	+	.	gene_id "MSTRG.107796"; transcript_id "MSTRG.107796.8"; exon_number "2";
chr2	StringTie	exon	238594801	238596879	1000	+	.	gene_id "MSTRG.107796"; transcript_id "MSTRG.107796.8"; exon_number "3";
chr2	StringTie	transcript	238569631	238596980	1000	+	.	gene_id "MSTRG.107796"; transcript_id "MSTRG.107796.9";
chr2	StringTie	exon	238569631	238570414	1000	+	.	gene_id "MSTRG.107796"; transcript_id "MSTRG.107796.9"; exon_number "1";
chr2	StringTie	exon	238570716	238570816	1000	+	.	gene_id "MSTRG.107796"; transcript_id "MSTRG.107796.9"; exon_number "2";
chr2	StringTie	exon	238588679	238588817	1000	+	.	gene_id "MSTRG.107796"; transcript_id "MSTRG.107796.9"; exon_number "3";
chr2	StringTie	exon	238595457	238596980	1000	+	.	gene_id "MSTRG.107796"; transcript_id "MSTRG.107796.9"; exon_number "4";
chr2	StringTie	transcript	238571052	238618474	1000	-	.	gene_id "MSTRG.107797"; transcript_id "MSTRG.107797.1";
chr2	StringTie	exon	238571052	238590503	1000	-	.	gene_id "MSTRG.107797"; transcript_id "MSTRG.107797.1"; exon_number "1";
chr2	StringTie	exon	238592714	238592827	1000	-	.	gene_id "MSTRG.107797"; transcript_id "MSTRG.107797.1"; exon_number "2";
chr2	StringTie	exon	238615728	238615834	1000	-	.	gene_id "MSTRG.107797"; transcript_id "MSTRG.107797.1"; exon_number "3";
chr2	StringTie	exon	238618371	238618474	1000	-	.	gene_id "MSTRG.107797"; transcript_id "MSTRG.107797.1"; exon_number "4";
chr2	StringTie	transcript	238585113	238601914	1000	-	.	gene_id "MSTRG.107797"; transcript_id "MSTRG.107797.2";
chr2	StringTie	exon	238585113	238590503	1000	-	.	gene_id "MSTRG.107797"; transcript_id "MSTRG.107797.2"; exon_number "1";
chr2	StringTie	exon	238592714	238592827	1000	-	.	gene_id "MSTRG.107797"; transcript_id "MSTRG.107797.2"; exon_number "2";
chr2	StringTie	exon	238601337	238601914	1000	-	.	gene_id "MSTRG.107797"; transcript_id "MSTRG.107797.2"; exon_number "3";
chr2	StringTie	transcript	238585130	238596459	1000	-	.	gene_id "MSTRG.107797"; transcript_id "MSTRG.107797.3";
chr2	StringTie	exon	238585130	238590503	1000	-	.	gene_id "MSTRG.107797"; transcript_id "MSTRG.107797.3"; exon_number "1";
chr2	StringTie	exon	238592714	238592827	1000	-	.	gene_id "MSTRG.107797"; transcript_id "MSTRG.107797.3"; exon_number "2";
chr2	StringTie	exon	238595663	238596459	1000	-	.	gene_id "MSTRG.107797"; transcript_id "MSTRG.107797.3"; exon_number "3";
chr2	StringTie	transcript	238597482	238601874	1000	-	.	gene_id "MSTRG.107797"; transcript_id "MSTRG.107797.4";
chr2	StringTie	exon	238597482	238599355	1000	-	.	gene_id "MSTRG.107797"; transcript_id "MSTRG.107797.4"; exon_number "1";
chr2	StringTie	exon	238600426	238600588	1000	-	.	gene_id "MSTRG.107797"; transcript_id "MSTRG.107797.4"; exon_number "2";
chr2	StringTie	exon	238601337	238601874	1000	-	.	gene_id "MSTRG.107797"; transcript_id "MSTRG.107797.4"; exon_number "3";
chr2	StringTie	transcript	238597482	238601695	1000	-	.	gene_id "MSTRG.107797"; transcript_id "MSTRG.107797.5";
chr2	StringTie	exon	238597482	238599355	1000	-	.	gene_id "MSTRG.107797"; transcript_id "MSTRG.107797.5"; exon_number "1";
chr2	StringTie	exon	238601337	238601695	1000	-	.	gene_id "MSTRG.107797"; transcript_id "MSTRG.107797.5"; exon_number "2";
chr2	StringTie	transcript	238611918	238648408	1000	-	.	gene_id "MSTRG.107797"; transcript_id "MSTRG.107797.6";
chr2	StringTie	exon	238611918	238648408	1000	-	.	gene_id "MSTRG.107797"; transcript_id "MSTRG.107797.6"; exon_number "1";
chr2	StringTie	transcript	238620165	238629773	1000	+	.	gene_id "MSTRG.107798"; transcript_id "MSTRG.107798.1";
chr2	StringTie	exon	238620165	238627198	1000	+	.	gene_id "MSTRG.107798"; transcript_id "MSTRG.107798.1"; exon_number "1";
chr2	StringTie	exon	238627750	238627874	1000	+	.	gene_id "MSTRG.107798"; transcript_id "MSTRG.107798.1"; exon_number "2";
chr2	StringTie	exon	238628430	238629773	1000	+	.	gene_id "MSTRG.107798"; transcript_id "MSTRG.107798.1"; exon_number "3";
chr2	StringTie	transcript	238621012	238648015	1000	+	.	gene_id "MSTRG.107798"; transcript_id "MSTRG.107798.2";
chr2	StringTie	exon	238621012	238625977	1000	+	.	gene_id "MSTRG.107798"; transcript_id "MSTRG.107798.2"; exon_number "1";
chr2	StringTie	exon	238626616	238648015	1000	+	.	gene_id "MSTRG.107798"; transcript_id "MSTRG.107798.2"; exon_number "2";
chr2	StringTie	transcript	238636766	238641874	1000	+	.	gene_id "MSTRG.107798"; transcript_id "MSTRG.107798.3";
chr2	StringTie	exon	238636766	238637334	1000	+	.	gene_id "MSTRG.107798"; transcript_id "MSTRG.107798.3"; exon_number "1";
chr2	StringTie	exon	238641180	238641874	1000	+	.	gene_id "MSTRG.107798"; transcript_id "MSTRG.107798.3"; exon_number "2";
chr2	StringTie	transcript	238640004	238641958	1000	+	.	gene_id "MSTRG.107798"; transcript_id "MSTRG.107798.4";
chr2	StringTie	exon	238640004	238641391	1000	+	.	gene_id "MSTRG.107798"; transcript_id "MSTRG.107798.4"; exon_number "1";
chr2	StringTie	exon	238641532	238641958	1000	+	.	gene_id "MSTRG.107798"; transcript_id "MSTRG.107798.4"; exon_number "2";
chr2	StringTie	transcript	238652843	238653296	1000	.	.	gene_id "MSTRG.107799"; transcript_id "MSTRG.107799.1";
chr2	StringTie	exon	238652843	238653296	1000	.	.	gene_id "MSTRG.107799"; transcript_id "MSTRG.107799.1"; exon_number "1";
chr1	StringTie	transcript	13623184	13623284	1000	-	.	gene_id "MSTRG.1078"; transcript_id "ENST00000411020"; gene_name "RNA5SP41"; ref_gene_id "ENSG00000222952";
chr1	StringTie	exon	13623184	13623284	1000	-	.	gene_id "MSTRG.1078"; transcript_id "ENST00000411020"; exon_number "1"; gene_name "RNA5SP41"; ref_gene_id "ENSG00000222952";
chr1	StringTie	transcript	153889165	153906221	1000	-	.	gene_id "MSTRG.10780"; transcript_id "MSTRG.10780.1";
chr1	StringTie	exon	153889165	153889384	1000	-	.	gene_id "MSTRG.10780"; transcript_id "MSTRG.10780.1"; exon_number "1";
chr1	StringTie	exon	153901187	153906221	1000	-	.	gene_id "MSTRG.10780"; transcript_id "MSTRG.10780.1"; exon_number "2";
chr2	StringTie	transcript	238653672	238653871	1000	+	.	gene_id "MSTRG.107800"; transcript_id "MSTRG.107800.1";
chr2	StringTie	exon	238653672	238653871	1000	+	.	gene_id "MSTRG.107800"; transcript_id "MSTRG.107800.1"; exon_number "1";
chr2	StringTie	transcript	238655647	238655945	1000	.	.	gene_id "MSTRG.107801"; transcript_id "MSTRG.107801.1";
chr2	StringTie	exon	238655647	238655945	1000	.	.	gene_id "MSTRG.107801"; transcript_id "MSTRG.107801.1"; exon_number "1";
chr2	StringTie	transcript	238671880	238672162	1000	.	.	gene_id "MSTRG.107802"; transcript_id "MSTRG.107802.1";
chr2	StringTie	exon	238671880	238672162	1000	.	.	gene_id "MSTRG.107802"; transcript_id "MSTRG.107802.1"; exon_number "1";
chr2	StringTie	transcript	238674060	238674275	1000	.	.	gene_id "MSTRG.107803"; transcript_id "MSTRG.107803.1";
chr2	StringTie	exon	238674060	238674275	1000	.	.	gene_id "MSTRG.107803"; transcript_id "MSTRG.107803.1"; exon_number "1";
chr2	StringTie	transcript	238678215	238678430	1000	.	.	gene_id "MSTRG.107804"; transcript_id "MSTRG.107804.1";
chr2	StringTie	exon	238678215	238678430	1000	.	.	gene_id "MSTRG.107804"; transcript_id "MSTRG.107804.1"; exon_number "1";
chr2	StringTie	transcript	238683248	238683763	1000	.	.	gene_id "MSTRG.107805"; transcript_id "MSTRG.107805.1";
chr2	StringTie	exon	238683248	238683763	1000	.	.	gene_id "MSTRG.107805"; transcript_id "MSTRG.107805.1"; exon_number "1";
chr2	StringTie	transcript	238684048	238690094	1000	-	.	gene_id "MSTRG.107806"; transcript_id "MSTRG.107806.1";
chr2	StringTie	exon	238684048	238685731	1000	-	.	gene_id "MSTRG.107806"; transcript_id "MSTRG.107806.1"; exon_number "1";
chr2	StringTie	exon	238686538	238686645	1000	-	.	gene_id "MSTRG.107806"; transcript_id "MSTRG.107806.1"; exon_number "2";
chr2	StringTie	exon	238688731	238688864	1000	-	.	gene_id "MSTRG.107806"; transcript_id "MSTRG.107806.1"; exon_number "3";
chr2	StringTie	exon	238688999	238690094	1000	-	.	gene_id "MSTRG.107806"; transcript_id "MSTRG.107806.1"; exon_number "4";
chr2	StringTie	transcript	238687708	238688682	1000	.	.	gene_id "MSTRG.107807"; transcript_id "MSTRG.107807.1";
chr2	StringTie	exon	238687708	238688682	1000	.	.	gene_id "MSTRG.107807"; transcript_id "MSTRG.107807.1"; exon_number "1";
chr2	StringTie	transcript	238690164	238715510	1000	+	.	gene_id "MSTRG.107808"; transcript_id "MSTRG.107808.1";
chr2	StringTie	exon	238690164	238690391	1000	+	.	gene_id "MSTRG.107808"; transcript_id "MSTRG.107808.1"; exon_number "1";
chr2	StringTie	exon	238694503	238706175	1000	+	.	gene_id "MSTRG.107808"; transcript_id "MSTRG.107808.1"; exon_number "2";
chr2	StringTie	exon	238710097	238715510	1000	+	.	gene_id "MSTRG.107808"; transcript_id "MSTRG.107808.1"; exon_number "3";
chr2	StringTie	transcript	238697655	238715456	1000	+	.	gene_id "MSTRG.107808"; transcript_id "MSTRG.107808.2";
chr2	StringTie	exon	238697655	238706175	1000	+	.	gene_id "MSTRG.107808"; transcript_id "MSTRG.107808.2"; exon_number "1";
chr2	StringTie	exon	238710097	238711715	1000	+	.	gene_id "MSTRG.107808"; transcript_id "MSTRG.107808.2"; exon_number "2";
chr2	StringTie	exon	238711898	238715456	1000	+	.	gene_id "MSTRG.107808"; transcript_id "MSTRG.107808.2"; exon_number "3";
chr2	StringTie	transcript	238692350	238698126	1000	-	.	gene_id "MSTRG.107809"; transcript_id "MSTRG.107809.1";
chr2	StringTie	exon	238692350	238693003	1000	-	.	gene_id "MSTRG.107809"; transcript_id "MSTRG.107809.1"; exon_number "1";
chr2	StringTie	exon	238693548	238693695	1000	-	.	gene_id "MSTRG.107809"; transcript_id "MSTRG.107809.1"; exon_number "2";
chr2	StringTie	exon	238698000	238698126	1000	-	.	gene_id "MSTRG.107809"; transcript_id "MSTRG.107809.1"; exon_number "3";
chr2	StringTie	transcript	238692456	238694155	1000	-	.	gene_id "MSTRG.107809"; transcript_id "MSTRG.107809.2";
chr2	StringTie	exon	238692456	238693003	1000	-	.	gene_id "MSTRG.107809"; transcript_id "MSTRG.107809.2"; exon_number "1";
chr2	StringTie	exon	238693548	238693695	1000	-	.	gene_id "MSTRG.107809"; transcript_id "MSTRG.107809.2"; exon_number "2";
chr2	StringTie	exon	238694120	238694155	1000	-	.	gene_id "MSTRG.107809"; transcript_id "MSTRG.107809.2"; exon_number "3";
chr1	StringTie	transcript	153890595	153890865	1000	+	.	gene_id "MSTRG.10781"; transcript_id "ENST00000441288"; gene_name "RP11-759F5.1"; ref_gene_id "ENSG00000236327";
chr1	StringTie	exon	153890595	153890865	1000	+	.	gene_id "MSTRG.10781"; transcript_id "ENST00000441288"; exon_number "1"; gene_name "RP11-759F5.1"; ref_gene_id "ENSG00000236327";
chr2	StringTie	transcript	238707710	238715899	1000	-	.	gene_id "MSTRG.107810"; transcript_id "MSTRG.107810.1";
chr2	StringTie	exon	238707710	238709676	1000	-	.	gene_id "MSTRG.107810"; transcript_id "MSTRG.107810.1"; exon_number "1";
chr2	StringTie	exon	238711187	238711697	1000	-	.	gene_id "MSTRG.107810"; transcript_id "MSTRG.107810.1"; exon_number "2";
chr2	StringTie	exon	238712511	238712764	1000	-	.	gene_id "MSTRG.107810"; transcript_id "MSTRG.107810.1"; exon_number "3";
chr2	StringTie	exon	238715878	238715899	1000	-	.	gene_id "MSTRG.107810"; transcript_id "MSTRG.107810.1"; exon_number "4";
chr2	StringTie	transcript	238711179	238715451	1000	-	.	gene_id "MSTRG.107810"; transcript_id "MSTRG.107810.2";
chr2	StringTie	exon	238711179	238715451	1000	-	.	gene_id "MSTRG.107810"; transcript_id "MSTRG.107810.2"; exon_number "1";
chr2	StringTie	transcript	238716335	238717857	1000	.	.	gene_id "MSTRG.107811"; transcript_id "MSTRG.107811.1";
chr2	StringTie	exon	238716335	238717857	1000	.	.	gene_id "MSTRG.107811"; transcript_id "MSTRG.107811.1"; exon_number "1";
chr2	StringTie	transcript	238720324	238740780	1000	+	.	gene_id "MSTRG.107812"; transcript_id "ENST00000448543"; gene_name "AC113618.1"; ref_gene_id "ENSG00000234279";
chr2	StringTie	exon	238720324	238720421	1000	+	.	gene_id "MSTRG.107812"; transcript_id "ENST00000448543"; exon_number "1"; gene_name "AC113618.1"; ref_gene_id "ENSG00000234279";
chr2	StringTie	exon	238740326	238740780	1000	+	.	gene_id "MSTRG.107812"; transcript_id "ENST00000448543"; exon_number "2"; gene_name "AC113618.1"; ref_gene_id "ENSG00000234279";
chr2	StringTie	transcript	238720324	238753237	1000	+	.	gene_id "MSTRG.107812"; transcript_id "MSTRG.107812.1";
chr2	StringTie	exon	238720324	238720421	1000	+	.	gene_id "MSTRG.107812"; transcript_id "MSTRG.107812.1"; exon_number "1";
chr2	StringTie	exon	238740326	238743667	1000	+	.	gene_id "MSTRG.107812"; transcript_id "MSTRG.107812.1"; exon_number "2";
chr2	StringTie	exon	238753164	238753237	1000	+	.	gene_id "MSTRG.107812"; transcript_id "MSTRG.107812.1"; exon_number "3";
chr2	StringTie	transcript	238727513	238744055	1000	+	.	gene_id "MSTRG.107812"; transcript_id "MSTRG.107812.3";
chr2	StringTie	exon	238727513	238727624	1000	+	.	gene_id "MSTRG.107812"; transcript_id "MSTRG.107812.3"; exon_number "1";
chr2	StringTie	exon	238740326	238744055	1000	+	.	gene_id "MSTRG.107812"; transcript_id "MSTRG.107812.3"; exon_number "2";
chr2	StringTie	transcript	238730476	238731567	1000	.	.	gene_id "MSTRG.107813"; transcript_id "MSTRG.107813.1";
chr2	StringTie	exon	238730476	238731567	1000	.	.	gene_id "MSTRG.107813"; transcript_id "MSTRG.107813.1"; exon_number "1";
chr2	StringTie	transcript	238735263	238735547	1000	-	.	gene_id "MSTRG.107814"; transcript_id "ENST00000416747"; gene_name "AC113618.2"; ref_gene_id "ENSG00000224252";
chr2	StringTie	exon	238735263	238735547	1000	-	.	gene_id "MSTRG.107814"; transcript_id "ENST00000416747"; exon_number "1"; gene_name "AC113618.2"; ref_gene_id "ENSG00000224252";
chr2	StringTie	transcript	238736629	238738609	1000	.	.	gene_id "MSTRG.107815"; transcript_id "MSTRG.107815.1";
chr2	StringTie	exon	238736629	238738609	1000	.	.	gene_id "MSTRG.107815"; transcript_id "MSTRG.107815.1"; exon_number "1";
chr2	StringTie	transcript	238753301	238755299	1000	.	.	gene_id "MSTRG.107816"; transcript_id "MSTRG.107816.1";
chr2	StringTie	exon	238753301	238755299	1000	.	.	gene_id "MSTRG.107816"; transcript_id "MSTRG.107816.1"; exon_number "1";
chr2	StringTie	transcript	238759708	238759913	1000	.	.	gene_id "MSTRG.107817"; transcript_id "MSTRG.107817.1";
chr2	StringTie	exon	238759708	238759913	1000	.	.	gene_id "MSTRG.107817"; transcript_id "MSTRG.107817.1"; exon_number "1";
chr2	StringTie	transcript	238770819	238788278	1000	+	.	gene_id "MSTRG.107818"; transcript_id "MSTRG.107818.1";
chr2	StringTie	exon	238770819	238771885	1000	+	.	gene_id "MSTRG.107818"; transcript_id "MSTRG.107818.1"; exon_number "1";
chr2	StringTie	exon	238784106	238788278	1000	+	.	gene_id "MSTRG.107818"; transcript_id "MSTRG.107818.1"; exon_number "2";
chr2	StringTie	transcript	238770819	238780260	1000	-	.	gene_id "MSTRG.107819"; transcript_id "MSTRG.107819.1";
chr2	StringTie	exon	238770819	238774495	1000	-	.	gene_id "MSTRG.107819"; transcript_id "MSTRG.107819.1"; exon_number "1";
chr2	StringTie	exon	238775694	238780260	1000	-	.	gene_id "MSTRG.107819"; transcript_id "MSTRG.107819.1"; exon_number "2";
chr1	StringTie	transcript	153923361	153928794	1000	+	.	gene_id "MSTRG.10782"; transcript_id "MSTRG.10782.1";
chr1	StringTie	exon	153923361	153923962	1000	+	.	gene_id "MSTRG.10782"; transcript_id "MSTRG.10782.1"; exon_number "1";
chr1	StringTie	exon	153926241	153926438	1000	+	.	gene_id "MSTRG.10782"; transcript_id "MSTRG.10782.1"; exon_number "2";
chr1	StringTie	exon	153928635	153928794	1000	+	.	gene_id "MSTRG.10782"; transcript_id "MSTRG.10782.1"; exon_number "3";
chr2	StringTie	transcript	238788648	238789716	1000	-	.	gene_id "MSTRG.107820"; transcript_id "ENST00000441444"; gene_name "AC144525.1"; ref_gene_id "ENSG00000226992";
chr2	StringTie	exon	238788648	238788801	1000	-	.	gene_id "MSTRG.107820"; transcript_id "ENST00000441444"; exon_number "1"; gene_name "AC144525.1"; ref_gene_id "ENSG00000226992";
chr2	StringTie	exon	238789279	238789716	1000	-	.	gene_id "MSTRG.107820"; transcript_id "ENST00000441444"; exon_number "2"; gene_name "AC144525.1"; ref_gene_id "ENSG00000226992";
chr2	StringTie	transcript	238783852	238789750	1000	-	.	gene_id "MSTRG.107820"; transcript_id "MSTRG.107820.1";
chr2	StringTie	exon	238783852	238788791	1000	-	.	gene_id "MSTRG.107820"; transcript_id "MSTRG.107820.1"; exon_number "1";
chr2	StringTie	exon	238789279	238789750	1000	-	.	gene_id "MSTRG.107820"; transcript_id "MSTRG.107820.1"; exon_number "2";
chr2	StringTie	transcript	238790773	238791000	1000	.	.	gene_id "MSTRG.107821"; transcript_id "MSTRG.107821.1";
chr2	StringTie	exon	238790773	238791000	1000	.	.	gene_id "MSTRG.107821"; transcript_id "MSTRG.107821.1"; exon_number "1";
chr2	StringTie	transcript	238793185	238793628	1000	.	.	gene_id "MSTRG.107822"; transcript_id "MSTRG.107822.1";
chr2	StringTie	exon	238793185	238793628	1000	.	.	gene_id "MSTRG.107822"; transcript_id "MSTRG.107822.1"; exon_number "1";
chr2	StringTie	transcript	238796269	238796584	1000	.	.	gene_id "MSTRG.107823"; transcript_id "MSTRG.107823.1";
chr2	StringTie	exon	238796269	238796584	1000	.	.	gene_id "MSTRG.107823"; transcript_id "MSTRG.107823.1"; exon_number "1";
chr2	StringTie	transcript	238799964	238800326	1000	.	.	gene_id "MSTRG.107824"; transcript_id "MSTRG.107824.1";
chr2	StringTie	exon	238799964	238800326	1000	.	.	gene_id "MSTRG.107824"; transcript_id "MSTRG.107824.1"; exon_number "1";
chr2	StringTie	transcript	238801580	238805506	1000	-	.	gene_id "MSTRG.107825"; transcript_id "MSTRG.107825.1";
chr2	StringTie	exon	238801580	238805506	1000	-	.	gene_id "MSTRG.107825"; transcript_id "MSTRG.107825.1"; exon_number "1";
chr2	StringTie	transcript	238802112	238805460	1000	-	.	gene_id "MSTRG.107825"; transcript_id "MSTRG.107825.2";
chr2	StringTie	exon	238802112	238802768	1000	-	.	gene_id "MSTRG.107825"; transcript_id "MSTRG.107825.2"; exon_number "1";
chr2	StringTie	exon	238803619	238805460	1000	-	.	gene_id "MSTRG.107825"; transcript_id "MSTRG.107825.2"; exon_number "2";
chr2	StringTie	transcript	238806031	238806379	1000	.	.	gene_id "MSTRG.107826"; transcript_id "MSTRG.107826.1";
chr2	StringTie	exon	238806031	238806379	1000	.	.	gene_id "MSTRG.107826"; transcript_id "MSTRG.107826.1"; exon_number "1";
chr2	StringTie	transcript	238809434	238810785	1000	.	.	gene_id "MSTRG.107827"; transcript_id "MSTRG.107827.1";
chr2	StringTie	exon	238809434	238810785	1000	.	.	gene_id "MSTRG.107827"; transcript_id "MSTRG.107827.1"; exon_number "1";
chr2	StringTie	transcript	238811589	238811822	1000	.	.	gene_id "MSTRG.107828"; transcript_id "MSTRG.107828.1";
chr2	StringTie	exon	238811589	238811822	1000	.	.	gene_id "MSTRG.107828"; transcript_id "MSTRG.107828.1"; exon_number "1";
chr2	StringTie	transcript	238813084	238813637	1000	.	.	gene_id "MSTRG.107829"; transcript_id "MSTRG.107829.1";
chr2	StringTie	exon	238813084	238813637	1000	.	.	gene_id "MSTRG.107829"; transcript_id "MSTRG.107829.1"; exon_number "1";
chr1	StringTie	transcript	153974269	153977688	1000	-	.	gene_id "MSTRG.10783"; transcript_id "ENST00000271843"; gene_name "JTB"; ref_gene_id "ENSG00000143543";
chr1	StringTie	exon	153974269	153974835	1000	-	.	gene_id "MSTRG.10783"; transcript_id "ENST00000271843"; exon_number "1"; gene_name "JTB"; ref_gene_id "ENSG00000143543";
chr1	StringTie	exon	153975826	153975905	1000	-	.	gene_id "MSTRG.10783"; transcript_id "ENST00000271843"; exon_number "2"; gene_name "JTB"; ref_gene_id "ENSG00000143543";
chr1	StringTie	exon	153976693	153976775	1000	-	.	gene_id "MSTRG.10783"; transcript_id "ENST00000271843"; exon_number "3"; gene_name "JTB"; ref_gene_id "ENSG00000143543";
chr1	StringTie	exon	153976976	153977013	1000	-	.	gene_id "MSTRG.10783"; transcript_id "ENST00000271843"; exon_number "4"; gene_name "JTB"; ref_gene_id "ENSG00000143543";
chr1	StringTie	exon	153977170	153977688	1000	-	.	gene_id "MSTRG.10783"; transcript_id "ENST00000271843"; exon_number "5"; gene_name "JTB"; ref_gene_id "ENSG00000143543";
chr1	StringTie	transcript	153947669	153958615	1000	-	.	gene_id "MSTRG.10783"; transcript_id "ENST00000303569"; gene_name "CRTC2"; ref_gene_id "ENSG00000160741";
chr1	StringTie	exon	153947669	153948329	1000	-	.	gene_id "MSTRG.10783"; transcript_id "ENST00000303569"; exon_number "1"; gene_name "CRTC2"; ref_gene_id "ENSG00000160741";
chr1	StringTie	exon	153948458	153948644	1000	-	.	gene_id "MSTRG.10783"; transcript_id "ENST00000303569"; exon_number "2"; gene_name "CRTC2"; ref_gene_id "ENSG00000160741";
chr1	StringTie	exon	153949115	153949384	1000	-	.	gene_id "MSTRG.10783"; transcript_id "ENST00000303569"; exon_number "3"; gene_name "CRTC2"; ref_gene_id "ENSG00000160741";
chr1	StringTie	exon	153951260	153951666	1000	-	.	gene_id "MSTRG.10783"; transcript_id "ENST00000303569"; exon_number "4"; gene_name "CRTC2"; ref_gene_id "ENSG00000160741";
chr1	StringTie	exon	153952018	153952262	1000	-	.	gene_id "MSTRG.10783"; transcript_id "ENST00000303569"; exon_number "5"; gene_name "CRTC2"; ref_gene_id "ENSG00000160741";
chr1	StringTie	exon	153952397	153952446	1000	-	.	gene_id "MSTRG.10783"; transcript_id "ENST00000303569"; exon_number "6"; gene_name "CRTC2"; ref_gene_id "ENSG00000160741";
chr1	StringTie	exon	153952571	153952635	1000	-	.	gene_id "MSTRG.10783"; transcript_id "ENST00000303569"; exon_number "7"; gene_name "CRTC2"; ref_gene_id "ENSG00000160741";
chr1	StringTie	exon	153952805	153952834	1000	-	.	gene_id "MSTRG.10783"; transcript_id "ENST00000303569"; exon_number "8"; gene_name "CRTC2"; ref_gene_id "ENSG00000160741";
chr1	StringTie	exon	153953266	153953369	1000	-	.	gene_id "MSTRG.10783"; transcript_id "ENST00000303569"; exon_number "9"; gene_name "CRTC2"; ref_gene_id "ENSG00000160741";
chr1	StringTie	exon	153958345	153958615	1000	-	.	gene_id "MSTRG.10783"; transcript_id "ENST00000303569"; exon_number "10"; gene_name "CRTC2"; ref_gene_id "ENSG00000160741";
chr1	StringTie	transcript	153959112	153967712	1000	-	.	gene_id "MSTRG.10783"; transcript_id "ENST00000310483"; gene_name "SLC39A1"; ref_gene_id "ENSG00000143570";
chr1	StringTie	exon	153959112	153960754	1000	-	.	gene_id "MSTRG.10783"; transcript_id "ENST00000310483"; exon_number "1"; gene_name "SLC39A1"; ref_gene_id "ENSG00000143570";
chr1	StringTie	exon	153962220	153962350	1000	-	.	gene_id "MSTRG.10783"; transcript_id "ENST00000310483"; exon_number "2"; gene_name "SLC39A1"; ref_gene_id "ENSG00000143570";
chr1	StringTie	exon	153962529	153962747	1000	-	.	gene_id "MSTRG.10783"; transcript_id "ENST00000310483"; exon_number "3"; gene_name "SLC39A1"; ref_gene_id "ENSG00000143570";
chr1	StringTie	exon	153963597	153963703	1000	-	.	gene_id "MSTRG.10783"; transcript_id "ENST00000310483"; exon_number "4"; gene_name "SLC39A1"; ref_gene_id "ENSG00000143570";
chr1	StringTie	exon	153967386	153967712	1000	-	.	gene_id "MSTRG.10783"; transcript_id "ENST00000310483"; exon_number "5"; gene_name "SLC39A1"; ref_gene_id "ENSG00000143570";
chr1	StringTie	transcript	153959099	153963572	1000	-	.	gene_id "MSTRG.10783"; transcript_id "ENST00000356205"; gene_name "SLC39A1"; ref_gene_id "ENSG00000143570";
chr1	StringTie	exon	153959099	153960754	1000	-	.	gene_id "MSTRG.10783"; transcript_id "ENST00000356205"; exon_number "1"; gene_name "SLC39A1"; ref_gene_id "ENSG00000143570";
chr1	StringTie	exon	153962220	153962350	1000	-	.	gene_id "MSTRG.10783"; transcript_id "ENST00000356205"; exon_number "2"; gene_name "SLC39A1"; ref_gene_id "ENSG00000143570";
chr1	StringTie	exon	153962529	153962747	1000	-	.	gene_id "MSTRG.10783"; transcript_id "ENST00000356205"; exon_number "3"; gene_name "SLC39A1"; ref_gene_id "ENSG00000143570";
chr1	StringTie	exon	153963495	153963572	1000	-	.	gene_id "MSTRG.10783"; transcript_id "ENST00000356205"; exon_number "4"; gene_name "SLC39A1"; ref_gene_id "ENSG00000143570";
chr1	StringTie	transcript	153974512	153977638	1000	-	.	gene_id "MSTRG.10783"; transcript_id "ENST00000356648"; gene_name "JTB"; ref_gene_id "ENSG00000143543";
chr1	StringTie	exon	153974512	153974835	1000	-	.	gene_id "MSTRG.10783"; transcript_id "ENST00000356648"; exon_number "1"; gene_name "JTB"; ref_gene_id "ENSG00000143543";
chr1	StringTie	exon	153975826	153975905	1000	-	.	gene_id "MSTRG.10783"; transcript_id "ENST00000356648"; exon_number "2"; gene_name "JTB"; ref_gene_id "ENSG00000143543";
chr1	StringTie	exon	153976693	153977013	1000	-	.	gene_id "MSTRG.10783"; transcript_id "ENST00000356648"; exon_number "3"; gene_name "JTB"; ref_gene_id "ENSG00000143543";
chr1	StringTie	exon	153977170	153977389	1000	-	.	gene_id "MSTRG.10783"; transcript_id "ENST00000356648"; exon_number "4"; gene_name "JTB"; ref_gene_id "ENSG00000143543";
chr1	StringTie	exon	153977544	153977638	1000	-	.	gene_id "MSTRG.10783"; transcript_id "ENST00000356648"; exon_number "5"; gene_name "JTB"; ref_gene_id "ENSG00000143543";
chr1	StringTie	transcript	153929501	153946696	1000	-	.	gene_id "MSTRG.10783"; transcript_id "ENST00000361217"; gene_name "DENND4B"; ref_gene_id "ENSG00000198837";
chr1	StringTie	exon	153929501	153930442	1000	-	.	gene_id "MSTRG.10783"; transcript_id "ENST00000361217"; exon_number "1"; gene_name "DENND4B"; ref_gene_id "ENSG00000198837";
chr1	StringTie	exon	153930539	153930603	1000	-	.	gene_id "MSTRG.10783"; transcript_id "ENST00000361217"; exon_number "2"; gene_name "DENND4B"; ref_gene_id "ENSG00000198837";
chr1	StringTie	exon	153930692	153930857	1000	-	.	gene_id "MSTRG.10783"; transcript_id "ENST00000361217"; exon_number "3"; gene_name "DENND4B"; ref_gene_id "ENSG00000198837";
chr1	StringTie	exon	153930947	153931064	1000	-	.	gene_id "MSTRG.10783"; transcript_id "ENST00000361217"; exon_number "4"; gene_name "DENND4B"; ref_gene_id "ENSG00000198837";
chr1	StringTie	exon	153932204	153932440	1000	-	.	gene_id "MSTRG.10783"; transcript_id "ENST00000361217"; exon_number "5"; gene_name "DENND4B"; ref_gene_id "ENSG00000198837";
chr1	StringTie	exon	153932642	153932777	1000	-	.	gene_id "MSTRG.10783"; transcript_id "ENST00000361217"; exon_number "6"; gene_name "DENND4B"; ref_gene_id "ENSG00000198837";
chr1	StringTie	exon	153932861	153933030	1000	-	.	gene_id "MSTRG.10783"; transcript_id "ENST00000361217"; exon_number "7"; gene_name "DENND4B"; ref_gene_id "ENSG00000198837";
chr1	StringTie	exon	153933197	153933319	1000	-	.	gene_id "MSTRG.10783"; transcript_id "ENST00000361217"; exon_number "8"; gene_name "DENND4B"; ref_gene_id "ENSG00000198837";
chr1	StringTie	exon	153933483	153933871	1000	-	.	gene_id "MSTRG.10783"; transcript_id "ENST00000361217"; exon_number "9"; gene_name "DENND4B"; ref_gene_id "ENSG00000198837";
chr1	StringTie	exon	153934135	153934302	1000	-	.	gene_id "MSTRG.10783"; transcript_id "ENST00000361217"; exon_number "10"; gene_name "DENND4B"; ref_gene_id "ENSG00000198837";
chr1	StringTie	exon	153934760	153934964	1000	-	.	gene_id "MSTRG.10783"; transcript_id "ENST00000361217"; exon_number "11"; gene_name "DENND4B"; ref_gene_id "ENSG00000198837";
chr1	StringTie	exon	153936060	153936188	1000	-	.	gene_id "MSTRG.10783"; transcript_id "ENST00000361217"; exon_number "12"; gene_name "DENND4B"; ref_gene_id "ENSG00000198837";
chr1	StringTie	exon	153936542	153936748	1000	-	.	gene_id "MSTRG.10783"; transcript_id "ENST00000361217"; exon_number "13"; gene_name "DENND4B"; ref_gene_id "ENSG00000198837";
chr1	StringTie	exon	153937488	153937614	1000	-	.	gene_id "MSTRG.10783"; transcript_id "ENST00000361217"; exon_number "14"; gene_name "DENND4B"; ref_gene_id "ENSG00000198837";
chr1	StringTie	exon	153937724	153937863	1000	-	.	gene_id "MSTRG.10783"; transcript_id "ENST00000361217"; exon_number "15"; gene_name "DENND4B"; ref_gene_id "ENSG00000198837";
chr1	StringTie	exon	153938900	153939045	1000	-	.	gene_id "MSTRG.10783"; transcript_id "ENST00000361217"; exon_number "16"; gene_name "DENND4B"; ref_gene_id "ENSG00000198837";
chr1	StringTie	exon	153939589	153939804	1000	-	.	gene_id "MSTRG.10783"; transcript_id "ENST00000361217"; exon_number "17"; gene_name "DENND4B"; ref_gene_id "ENSG00000198837";
chr1	StringTie	exon	153940156	153940256	1000	-	.	gene_id "MSTRG.10783"; transcript_id "ENST00000361217"; exon_number "18"; gene_name "DENND4B"; ref_gene_id "ENSG00000198837";
chr1	StringTie	exon	153940431	153940606	1000	-	.	gene_id "MSTRG.10783"; transcript_id "ENST00000361217"; exon_number "19"; gene_name "DENND4B"; ref_gene_id "ENSG00000198837";
chr1	StringTie	exon	153940904	153941048	1000	-	.	gene_id "MSTRG.10783"; transcript_id "ENST00000361217"; exon_number "20"; gene_name "DENND4B"; ref_gene_id "ENSG00000198837";
chr1	StringTie	exon	153941231	153941289	1000	-	.	gene_id "MSTRG.10783"; transcript_id "ENST00000361217"; exon_number "21"; gene_name "DENND4B"; ref_gene_id "ENSG00000198837";
chr1	StringTie	exon	153941374	153941440	1000	-	.	gene_id "MSTRG.10783"; transcript_id "ENST00000361217"; exon_number "22"; gene_name "DENND4B"; ref_gene_id "ENSG00000198837";
chr1	StringTie	exon	153941869	153942113	1000	-	.	gene_id "MSTRG.10783"; transcript_id "ENST00000361217"; exon_number "23"; gene_name "DENND4B"; ref_gene_id "ENSG00000198837";
chr1	StringTie	exon	153942187	153942356	1000	-	.	gene_id "MSTRG.10783"; transcript_id "ENST00000361217"; exon_number "24"; gene_name "DENND4B"; ref_gene_id "ENSG00000198837";
chr1	StringTie	exon	153942556	153942625	1000	-	.	gene_id "MSTRG.10783"; transcript_id "ENST00000361217"; exon_number "25"; gene_name "DENND4B"; ref_gene_id "ENSG00000198837";
chr1	StringTie	exon	153942878	153943130	1000	-	.	gene_id "MSTRG.10783"; transcript_id "ENST00000361217"; exon_number "26"; gene_name "DENND4B"; ref_gene_id "ENSG00000198837";
chr1	StringTie	exon	153944058	153944397	1000	-	.	gene_id "MSTRG.10783"; transcript_id "ENST00000361217"; exon_number "27"; gene_name "DENND4B"; ref_gene_id "ENSG00000198837";
chr1	StringTie	exon	153946301	153946696	1000	-	.	gene_id "MSTRG.10783"; transcript_id "ENST00000361217"; exon_number "28"; gene_name "DENND4B"; ref_gene_id "ENSG00000198837";
chr1	StringTie	transcript	153981651	153986352	1000	-	.	gene_id "MSTRG.10783"; transcript_id "ENST00000368575"; gene_name "RAB13"; ref_gene_id "ENSG00000143545";
chr1	StringTie	exon	153981651	153982176	1000	-	.	gene_id "MSTRG.10783"; transcript_id "ENST00000368575"; exon_number "1"; gene_name "RAB13"; ref_gene_id "ENSG00000143545";
chr1	StringTie	exon	153982391	153982444	1000	-	.	gene_id "MSTRG.10783"; transcript_id "ENST00000368575"; exon_number "2"; gene_name "RAB13"; ref_gene_id "ENSG00000143545";
chr1	StringTie	exon	153982535	153982600	1000	-	.	gene_id "MSTRG.10783"; transcript_id "ENST00000368575"; exon_number "3"; gene_name "RAB13"; ref_gene_id "ENSG00000143545";
chr1	StringTie	exon	153982719	153982808	1000	-	.	gene_id "MSTRG.10783"; transcript_id "ENST00000368575"; exon_number "4"; gene_name "RAB13"; ref_gene_id "ENSG00000143545";
chr1	StringTie	exon	153983219	153983296	1000	-	.	gene_id "MSTRG.10783"; transcript_id "ENST00000368575"; exon_number "5"; gene_name "RAB13"; ref_gene_id "ENSG00000143545";
chr1	StringTie	exon	153983521	153983581	1000	-	.	gene_id "MSTRG.10783"; transcript_id "ENST00000368575"; exon_number "6"; gene_name "RAB13"; ref_gene_id "ENSG00000143545";
chr1	StringTie	exon	153984721	153984781	1000	-	.	gene_id "MSTRG.10783"; transcript_id "ENST00000368575"; exon_number "7"; gene_name "RAB13"; ref_gene_id "ENSG00000143545";
chr1	StringTie	exon	153986113	153986352	1000	-	.	gene_id "MSTRG.10783"; transcript_id "ENST00000368575"; exon_number "8"; gene_name "RAB13"; ref_gene_id "ENSG00000143545";
chr1	StringTie	transcript	153974512	153977660	1000	-	.	gene_id "MSTRG.10783"; transcript_id "ENST00000368589"; gene_name "JTB"; ref_gene_id "ENSG00000143543";
chr1	StringTie	exon	153974512	153974835	1000	-	.	gene_id "MSTRG.10783"; transcript_id "ENST00000368589"; exon_number "1"; gene_name "JTB"; ref_gene_id "ENSG00000143543";
chr1	StringTie	exon	153975826	153975905	1000	-	.	gene_id "MSTRG.10783"; transcript_id "ENST00000368589"; exon_number "2"; gene_name "JTB"; ref_gene_id "ENSG00000143543";
chr1	StringTie	exon	153976693	153977013	1000	-	.	gene_id "MSTRG.10783"; transcript_id "ENST00000368589"; exon_number "3"; gene_name "JTB"; ref_gene_id "ENSG00000143543";
chr1	StringTie	exon	153977170	153977660	1000	-	.	gene_id "MSTRG.10783"; transcript_id "ENST00000368589"; exon_number "4"; gene_name "JTB"; ref_gene_id "ENSG00000143543";
chr1	StringTie	transcript	153959111	153963462	1000	-	.	gene_id "MSTRG.10783"; transcript_id "ENST00000368621"; gene_name "SLC39A1"; ref_gene_id "ENSG00000143570";
chr1	StringTie	exon	153959111	153960754	1000	-	.	gene_id "MSTRG.10783"; transcript_id "ENST00000368621"; exon_number "1"; gene_name "SLC39A1"; ref_gene_id "ENSG00000143570";
chr1	StringTie	exon	153962220	153962350	1000	-	.	gene_id "MSTRG.10783"; transcript_id "ENST00000368621"; exon_number "2"; gene_name "SLC39A1"; ref_gene_id "ENSG00000143570";
chr1	StringTie	exon	153962529	153962747	1000	-	.	gene_id "MSTRG.10783"; transcript_id "ENST00000368621"; exon_number "3"; gene_name "SLC39A1"; ref_gene_id "ENSG00000143570";
chr1	StringTie	exon	153963059	153963462	1000	-	.	gene_id "MSTRG.10783"; transcript_id "ENST00000368621"; exon_number "4"; gene_name "SLC39A1"; ref_gene_id "ENSG00000143570";
chr1	StringTie	transcript	153959110	153963475	1000	-	.	gene_id "MSTRG.10783"; transcript_id "ENST00000368623"; gene_name "SLC39A1"; ref_gene_id "ENSG00000143570";
chr1	StringTie	exon	153959110	153960754	1000	-	.	gene_id "MSTRG.10783"; transcript_id "ENST00000368623"; exon_number "1"; gene_name "SLC39A1"; ref_gene_id "ENSG00000143570";
chr1	StringTie	exon	153962220	153962350	1000	-	.	gene_id "MSTRG.10783"; transcript_id "ENST00000368623"; exon_number "2"; gene_name "SLC39A1"; ref_gene_id "ENSG00000143570";
chr1	StringTie	exon	153962529	153963475	1000	-	.	gene_id "MSTRG.10783"; transcript_id "ENST00000368623"; exon_number "3"; gene_name "SLC39A1"; ref_gene_id "ENSG00000143570";
chr1	StringTie	transcript	153947675	153958576	1000	-	.	gene_id "MSTRG.10783"; transcript_id "ENST00000368630"; gene_name "CRTC2"; ref_gene_id "ENSG00000160741";
chr1	StringTie	exon	153947675	153948329	1000	-	.	gene_id "MSTRG.10783"; transcript_id "ENST00000368630"; exon_number "1"; gene_name "CRTC2"; ref_gene_id "ENSG00000160741";
chr1	StringTie	exon	153948458	153948644	1000	-	.	gene_id "MSTRG.10783"; transcript_id "ENST00000368630"; exon_number "2"; gene_name "CRTC2"; ref_gene_id "ENSG00000160741";
chr1	StringTie	exon	153949115	153949384	1000	-	.	gene_id "MSTRG.10783"; transcript_id "ENST00000368630"; exon_number "3"; gene_name "CRTC2"; ref_gene_id "ENSG00000160741";
chr1	StringTie	exon	153951260	153951604	1000	-	.	gene_id "MSTRG.10783"; transcript_id "ENST00000368630"; exon_number "4"; gene_name "CRTC2"; ref_gene_id "ENSG00000160741";
chr1	StringTie	exon	153958399	153958576	1000	-	.	gene_id "MSTRG.10783"; transcript_id "ENST00000368630"; exon_number "5"; gene_name "CRTC2"; ref_gene_id "ENSG00000160741";
chr1	StringTie	transcript	153947675	153958625	1000	-	.	gene_id "MSTRG.10783"; transcript_id "ENST00000368633"; gene_name "CRTC2"; ref_gene_id "ENSG00000160741";
chr1	StringTie	exon	153947675	153948329	1000	-	.	gene_id "MSTRG.10783"; transcript_id "ENST00000368633"; exon_number "1"; gene_name "CRTC2"; ref_gene_id "ENSG00000160741";
chr1	StringTie	exon	153948458	153948644	1000	-	.	gene_id "MSTRG.10783"; transcript_id "ENST00000368633"; exon_number "2"; gene_name "CRTC2"; ref_gene_id "ENSG00000160741";
chr1	StringTie	exon	153949115	153949384	1000	-	.	gene_id "MSTRG.10783"; transcript_id "ENST00000368633"; exon_number "3"; gene_name "CRTC2"; ref_gene_id "ENSG00000160741";
chr1	StringTie	exon	153951260	153951666	1000	-	.	gene_id "MSTRG.10783"; transcript_id "ENST00000368633"; exon_number "4"; gene_name "CRTC2"; ref_gene_id "ENSG00000160741";
chr1	StringTie	exon	153952018	153952262	1000	-	.	gene_id "MSTRG.10783"; transcript_id "ENST00000368633"; exon_number "5"; gene_name "CRTC2"; ref_gene_id "ENSG00000160741";
chr1	StringTie	exon	153952397	153952446	1000	-	.	gene_id "MSTRG.10783"; transcript_id "ENST00000368633"; exon_number "6"; gene_name "CRTC2"; ref_gene_id "ENSG00000160741";
chr1	StringTie	exon	153952571	153952635	1000	-	.	gene_id "MSTRG.10783"; transcript_id "ENST00000368633"; exon_number "7"; gene_name "CRTC2"; ref_gene_id "ENSG00000160741";
chr1	StringTie	exon	153952805	153952834	1000	-	.	gene_id "MSTRG.10783"; transcript_id "ENST00000368633"; exon_number "8"; gene_name "CRTC2"; ref_gene_id "ENSG00000160741";
chr1	StringTie	exon	153953266	153953369	1000	-	.	gene_id "MSTRG.10783"; transcript_id "ENST00000368633"; exon_number "9"; gene_name "CRTC2"; ref_gene_id "ENSG00000160741";
chr1	StringTie	exon	153953538	153953606	1000	-	.	gene_id "MSTRG.10783"; transcript_id "ENST00000368633"; exon_number "10"; gene_name "CRTC2"; ref_gene_id "ENSG00000160741";
chr1	StringTie	exon	153954255	153954316	1000	-	.	gene_id "MSTRG.10783"; transcript_id "ENST00000368633"; exon_number "11"; gene_name "CRTC2"; ref_gene_id "ENSG00000160741";
chr1	StringTie	exon	153954873	153954989	1000	-	.	gene_id "MSTRG.10783"; transcript_id "ENST00000368633"; exon_number "12"; gene_name "CRTC2"; ref_gene_id "ENSG00000160741";
chr1	StringTie	exon	153955065	153955166	1000	-	.	gene_id "MSTRG.10783"; transcript_id "ENST00000368633"; exon_number "13"; gene_name "CRTC2"; ref_gene_id "ENSG00000160741";
chr1	StringTie	exon	153958345	153958625	1000	-	.	gene_id "MSTRG.10783"; transcript_id "ENST00000368633"; exon_number "14"; gene_name "CRTC2"; ref_gene_id "ENSG00000160741";
chr1	StringTie	transcript	153932861	153945269	1000	-	.	gene_id "MSTRG.10783"; transcript_id "ENST00000368646"; gene_name "DENND4B"; ref_gene_id "ENSG00000198837";
chr1	StringTie	exon	153932861	153933030	1000	-	.	gene_id "MSTRG.10783"; transcript_id "ENST00000368646"; exon_number "1"; gene_name "DENND4B"; ref_gene_id "ENSG00000198837";
chr1	StringTie	exon	153933197	153933319	1000	-	.	gene_id "MSTRG.10783"; transcript_id "ENST00000368646"; exon_number "2"; gene_name "DENND4B"; ref_gene_id "ENSG00000198837";
chr1	StringTie	exon	153933483	153933871	1000	-	.	gene_id "MSTRG.10783"; transcript_id "ENST00000368646"; exon_number "3"; gene_name "DENND4B"; ref_gene_id "ENSG00000198837";
chr1	StringTie	exon	153934135	153934302	1000	-	.	gene_id "MSTRG.10783"; transcript_id "ENST00000368646"; exon_number "4"; gene_name "DENND4B"; ref_gene_id "ENSG00000198837";
chr1	StringTie	exon	153934760	153934964	1000	-	.	gene_id "MSTRG.10783"; transcript_id "ENST00000368646"; exon_number "5"; gene_name "DENND4B"; ref_gene_id "ENSG00000198837";
chr1	StringTie	exon	153936060	153936188	1000	-	.	gene_id "MSTRG.10783"; transcript_id "ENST00000368646"; exon_number "6"; gene_name "DENND4B"; ref_gene_id "ENSG00000198837";
chr1	StringTie	exon	153936542	153936748	1000	-	.	gene_id "MSTRG.10783"; transcript_id "ENST00000368646"; exon_number "7"; gene_name "DENND4B"; ref_gene_id "ENSG00000198837";
chr1	StringTie	exon	153937488	153937614	1000	-	.	gene_id "MSTRG.10783"; transcript_id "ENST00000368646"; exon_number "8"; gene_name "DENND4B"; ref_gene_id "ENSG00000198837";
chr1	StringTie	exon	153937724	153937863	1000	-	.	gene_id "MSTRG.10783"; transcript_id "ENST00000368646"; exon_number "9"; gene_name "DENND4B"; ref_gene_id "ENSG00000198837";
chr1	StringTie	exon	153938900	153939045	1000	-	.	gene_id "MSTRG.10783"; transcript_id "ENST00000368646"; exon_number "10"; gene_name "DENND4B"; ref_gene_id "ENSG00000198837";
chr1	StringTie	exon	153939589	153939804	1000	-	.	gene_id "MSTRG.10783"; transcript_id "ENST00000368646"; exon_number "11"; gene_name "DENND4B"; ref_gene_id "ENSG00000198837";
chr1	StringTie	exon	153940156	153940256	1000	-	.	gene_id "MSTRG.10783"; transcript_id "ENST00000368646"; exon_number "12"; gene_name "DENND4B"; ref_gene_id "ENSG00000198837";
chr1	StringTie	exon	153940431	153940606	1000	-	.	gene_id "MSTRG.10783"; transcript_id "ENST00000368646"; exon_number "13"; gene_name "DENND4B"; ref_gene_id "ENSG00000198837";
chr1	StringTie	exon	153940904	153941048	1000	-	.	gene_id "MSTRG.10783"; transcript_id "ENST00000368646"; exon_number "14"; gene_name "DENND4B"; ref_gene_id "ENSG00000198837";
chr1	StringTie	exon	153941231	153941289	1000	-	.	gene_id "MSTRG.10783"; transcript_id "ENST00000368646"; exon_number "15"; gene_name "DENND4B"; ref_gene_id "ENSG00000198837";
chr1	StringTie	exon	153941374	153941440	1000	-	.	gene_id "MSTRG.10783"; transcript_id "ENST00000368646"; exon_number "16"; gene_name "DENND4B"; ref_gene_id "ENSG00000198837";
chr1	StringTie	exon	153941869	153942113	1000	-	.	gene_id "MSTRG.10783"; transcript_id "ENST00000368646"; exon_number "17"; gene_name "DENND4B"; ref_gene_id "ENSG00000198837";
chr1	StringTie	exon	153942187	153942356	1000	-	.	gene_id "MSTRG.10783"; transcript_id "ENST00000368646"; exon_number "18"; gene_name "DENND4B"; ref_gene_id "ENSG00000198837";
chr1	StringTie	exon	153942556	153942625	1000	-	.	gene_id "MSTRG.10783"; transcript_id "ENST00000368646"; exon_number "19"; gene_name "DENND4B"; ref_gene_id "ENSG00000198837";
chr1	StringTie	exon	153942878	153943130	1000	-	.	gene_id "MSTRG.10783"; transcript_id "ENST00000368646"; exon_number "20"; gene_name "DENND4B"; ref_gene_id "ENSG00000198837";
chr1	StringTie	exon	153944058	153944397	1000	-	.	gene_id "MSTRG.10783"; transcript_id "ENST00000368646"; exon_number "21"; gene_name "DENND4B"; ref_gene_id "ENSG00000198837";
chr1	StringTie	exon	153945135	153945269	1000	-	.	gene_id "MSTRG.10783"; transcript_id "ENST00000368646"; exon_number "22"; gene_name "DENND4B"; ref_gene_id "ENSG00000198837";
chr1	StringTie	transcript	153960353	153967621	1000	-	.	gene_id "MSTRG.10783"; transcript_id "ENST00000413622"; gene_name "SLC39A1"; ref_gene_id "ENSG00000143570";
chr1	StringTie	exon	153960353	153960754	1000	-	.	gene_id "MSTRG.10783"; transcript_id "ENST00000413622"; exon_number "1"; gene_name "SLC39A1"; ref_gene_id "ENSG00000143570";
chr1	StringTie	exon	153962220	153962350	1000	-	.	gene_id "MSTRG.10783"; transcript_id "ENST00000413622"; exon_number "2"; gene_name "SLC39A1"; ref_gene_id "ENSG00000143570";
chr1	StringTie	exon	153962529	153962747	1000	-	.	gene_id "MSTRG.10783"; transcript_id "ENST00000413622"; exon_number "3"; gene_name "SLC39A1"; ref_gene_id "ENSG00000143570";
chr1	StringTie	exon	153963597	153963703	1000	-	.	gene_id "MSTRG.10783"; transcript_id "ENST00000413622"; exon_number "4"; gene_name "SLC39A1"; ref_gene_id "ENSG00000143570";
chr1	StringTie	exon	153967451	153967621	1000	-	.	gene_id "MSTRG.10783"; transcript_id "ENST00000413622"; exon_number "5"; gene_name "SLC39A1"; ref_gene_id "ENSG00000143570";
chr1	StringTie	transcript	153960454	153963262	1000	-	.	gene_id "MSTRG.10783"; transcript_id "ENST00000417348"; gene_name "SLC39A1"; ref_gene_id "ENSG00000143570";
chr1	StringTie	exon	153960454	153960754	1000	-	.	gene_id "MSTRG.10783"; transcript_id "ENST00000417348"; exon_number "1"; gene_name "SLC39A1"; ref_gene_id "ENSG00000143570";
chr1	StringTie	exon	153962220	153962350	1000	-	.	gene_id "MSTRG.10783"; transcript_id "ENST00000417348"; exon_number "2"; gene_name "SLC39A1"; ref_gene_id "ENSG00000143570";
chr1	StringTie	exon	153962529	153962747	1000	-	.	gene_id "MSTRG.10783"; transcript_id "ENST00000417348"; exon_number "3"; gene_name "SLC39A1"; ref_gene_id "ENSG00000143570";
chr1	StringTie	exon	153963002	153963262	1000	-	.	gene_id "MSTRG.10783"; transcript_id "ENST00000417348"; exon_number "4"; gene_name "SLC39A1"; ref_gene_id "ENSG00000143570";
chr1	StringTie	transcript	153974682	153977394	1000	-	.	gene_id "MSTRG.10783"; transcript_id "ENST00000428469"; gene_name "JTB"; ref_gene_id "ENSG00000143543";
chr1	StringTie	exon	153974682	153974835	1000	-	.	gene_id "MSTRG.10783"; transcript_id "ENST00000428469"; exon_number "1"; gene_name "JTB"; ref_gene_id "ENSG00000143543";
chr1	StringTie	exon	153975826	153975905	1000	-	.	gene_id "MSTRG.10783"; transcript_id "ENST00000428469"; exon_number "2"; gene_name "JTB"; ref_gene_id "ENSG00000143543";
chr1	StringTie	exon	153976693	153976922	1000	-	.	gene_id "MSTRG.10783"; transcript_id "ENST00000428469"; exon_number "3"; gene_name "JTB"; ref_gene_id "ENSG00000143543";
chr1	StringTie	exon	153977339	153977394	1000	-	.	gene_id "MSTRG.10783"; transcript_id "ENST00000428469"; exon_number "4"; gene_name "JTB"; ref_gene_id "ENSG00000143543";
chr1	StringTie	transcript	153960110	153963322	1000	-	.	gene_id "MSTRG.10783"; transcript_id "ENST00000429040"; gene_name "SLC39A1"; ref_gene_id "ENSG00000143570";
chr1	StringTie	exon	153960110	153960754	1000	-	.	gene_id "MSTRG.10783"; transcript_id "ENST00000429040"; exon_number "1"; gene_name "SLC39A1"; ref_gene_id "ENSG00000143570";
chr1	StringTie	exon	153962220	153962350	1000	-	.	gene_id "MSTRG.10783"; transcript_id "ENST00000429040"; exon_number "2"; gene_name "SLC39A1"; ref_gene_id "ENSG00000143570";
chr1	StringTie	exon	153962529	153962747	1000	-	.	gene_id "MSTRG.10783"; transcript_id "ENST00000429040"; exon_number "3"; gene_name "SLC39A1"; ref_gene_id "ENSG00000143570";
chr1	StringTie	exon	153963177	153963322	1000	-	.	gene_id "MSTRG.10783"; transcript_id "ENST00000429040"; exon_number "4"; gene_name "SLC39A1"; ref_gene_id "ENSG00000143570";
chr1	StringTie	transcript	153962311	153963139	1000	-	.	gene_id "MSTRG.10783"; transcript_id "ENST00000461071"; gene_name "SLC39A1"; ref_gene_id "ENSG00000143570";
chr1	StringTie	exon	153962311	153962350	1000	-	.	gene_id "MSTRG.10783"; transcript_id "ENST00000461071"; exon_number "1"; gene_name "SLC39A1"; ref_gene_id "ENSG00000143570";
chr1	StringTie	exon	153962529	153962747	1000	-	.	gene_id "MSTRG.10783"; transcript_id "ENST00000461071"; exon_number "2"; gene_name "SLC39A1"; ref_gene_id "ENSG00000143570";
chr1	StringTie	exon	153962870	153963139	1000	-	.	gene_id "MSTRG.10783"; transcript_id "ENST00000461071"; exon_number "3"; gene_name "SLC39A1"; ref_gene_id "ENSG00000143570";
chr1	StringTie	transcript	153975817	153977655	1000	-	.	gene_id "MSTRG.10783"; transcript_id "ENST00000461365"; gene_name "JTB"; ref_gene_id "ENSG00000143543";
chr1	StringTie	exon	153975817	153975905	1000	-	.	gene_id "MSTRG.10783"; transcript_id "ENST00000461365"; exon_number "1"; gene_name "JTB"; ref_gene_id "ENSG00000143543";
chr1	StringTie	exon	153976693	153976775	1000	-	.	gene_id "MSTRG.10783"; transcript_id "ENST00000461365"; exon_number "2"; gene_name "JTB"; ref_gene_id "ENSG00000143543";
chr1	StringTie	exon	153976976	153977013	1000	-	.	gene_id "MSTRG.10783"; transcript_id "ENST00000461365"; exon_number "3"; gene_name "JTB"; ref_gene_id "ENSG00000143543";
chr1	StringTie	exon	153977170	153977389	1000	-	.	gene_id "MSTRG.10783"; transcript_id "ENST00000461365"; exon_number "4"; gene_name "JTB"; ref_gene_id "ENSG00000143543";
chr1	StringTie	exon	153977544	153977655	1000	-	.	gene_id "MSTRG.10783"; transcript_id "ENST00000461365"; exon_number "5"; gene_name "JTB"; ref_gene_id "ENSG00000143543";
chr1	StringTie	transcript	153947675	153954989	1000	-	.	gene_id "MSTRG.10783"; transcript_id "ENST00000461638"; gene_name "CRTC2"; ref_gene_id "ENSG00000160741";
chr1	StringTie	exon	153947675	153948329	1000	-	.	gene_id "MSTRG.10783"; transcript_id "ENST00000461638"; exon_number "1"; gene_name "CRTC2"; ref_gene_id "ENSG00000160741";
chr1	StringTie	exon	153948458	153948644	1000	-	.	gene_id "MSTRG.10783"; transcript_id "ENST00000461638"; exon_number "2"; gene_name "CRTC2"; ref_gene_id "ENSG00000160741";
chr1	StringTie	exon	153948834	153948900	1000	-	.	gene_id "MSTRG.10783"; transcript_id "ENST00000461638"; exon_number "3"; gene_name "CRTC2"; ref_gene_id "ENSG00000160741";
chr1	StringTie	exon	153949115	153949384	1000	-	.	gene_id "MSTRG.10783"; transcript_id "ENST00000461638"; exon_number "4"; gene_name "CRTC2"; ref_gene_id "ENSG00000160741";
chr1	StringTie	exon	153951260	153951666	1000	-	.	gene_id "MSTRG.10783"; transcript_id "ENST00000461638"; exon_number "5"; gene_name "CRTC2"; ref_gene_id "ENSG00000160741";
chr1	StringTie	exon	153952018	153952262	1000	-	.	gene_id "MSTRG.10783"; transcript_id "ENST00000461638"; exon_number "6"; gene_name "CRTC2"; ref_gene_id "ENSG00000160741";
chr1	StringTie	exon	153952397	153952446	1000	-	.	gene_id "MSTRG.10783"; transcript_id "ENST00000461638"; exon_number "7"; gene_name "CRTC2"; ref_gene_id "ENSG00000160741";
chr1	StringTie	exon	153952571	153952650	1000	-	.	gene_id "MSTRG.10783"; transcript_id "ENST00000461638"; exon_number "8"; gene_name "CRTC2"; ref_gene_id "ENSG00000160741";
chr1	StringTie	exon	153952805	153952834	1000	-	.	gene_id "MSTRG.10783"; transcript_id "ENST00000461638"; exon_number "9"; gene_name "CRTC2"; ref_gene_id "ENSG00000160741";
chr1	StringTie	exon	153953266	153953369	1000	-	.	gene_id "MSTRG.10783"; transcript_id "ENST00000461638"; exon_number "10"; gene_name "CRTC2"; ref_gene_id "ENSG00000160741";
chr1	StringTie	exon	153953538	153953606	1000	-	.	gene_id "MSTRG.10783"; transcript_id "ENST00000461638"; exon_number "11"; gene_name "CRTC2"; ref_gene_id "ENSG00000160741";
chr1	StringTie	exon	153954255	153954316	1000	-	.	gene_id "MSTRG.10783"; transcript_id "ENST00000461638"; exon_number "12"; gene_name "CRTC2"; ref_gene_id "ENSG00000160741";
chr1	StringTie	exon	153954873	153954989	1000	-	.	gene_id "MSTRG.10783"; transcript_id "ENST00000461638"; exon_number "13"; gene_name "CRTC2"; ref_gene_id "ENSG00000160741";
chr1	StringTie	transcript	153932176	153933041	1000	-	.	gene_id "MSTRG.10783"; transcript_id "ENST00000462423"; gene_name "DENND4B"; ref_gene_id "ENSG00000198837";
chr1	StringTie	exon	153932176	153932777	1000	-	.	gene_id "MSTRG.10783"; transcript_id "ENST00000462423"; exon_number "1"; gene_name "DENND4B"; ref_gene_id "ENSG00000198837";
chr1	StringTie	exon	153932861	153933041	1000	-	.	gene_id "MSTRG.10783"; transcript_id "ENST00000462423"; exon_number "2"; gene_name "DENND4B"; ref_gene_id "ENSG00000198837";
chr1	StringTie	transcript	153981654	153986246	1000	-	.	gene_id "MSTRG.10783"; transcript_id "ENST00000462680"; gene_name "RAB13"; ref_gene_id "ENSG00000143545";
chr1	StringTie	exon	153981654	153983581	1000	-	.	gene_id "MSTRG.10783"; transcript_id "ENST00000462680"; exon_number "1"; gene_name "RAB13"; ref_gene_id "ENSG00000143545";
chr1	StringTie	exon	153984721	153984781	1000	-	.	gene_id "MSTRG.10783"; transcript_id "ENST00000462680"; exon_number "2"; gene_name "RAB13"; ref_gene_id "ENSG00000143545";
chr1	StringTie	exon	153986113	153986246	1000	-	.	gene_id "MSTRG.10783"; transcript_id "ENST00000462680"; exon_number "3"; gene_name "RAB13"; ref_gene_id "ENSG00000143545";
chr1	StringTie	transcript	153942279	153943081	1000	-	.	gene_id "MSTRG.10783"; transcript_id "ENST00000464048"; gene_name "DENND4B"; ref_gene_id "ENSG00000198837";
chr1	StringTie	exon	153942279	153942625	1000	-	.	gene_id "MSTRG.10783"; transcript_id "ENST00000464048"; exon_number "1"; gene_name "DENND4B"; ref_gene_id "ENSG00000198837";
chr1	StringTie	exon	153942878	153943081	1000	-	.	gene_id "MSTRG.10783"; transcript_id "ENST00000464048"; exon_number "2"; gene_name "DENND4B"; ref_gene_id "ENSG00000198837";
chr1	StringTie	transcript	153952132	153952962	1000	-	.	gene_id "MSTRG.10783"; transcript_id "ENST00000467860"; gene_name "CRTC2"; ref_gene_id "ENSG00000160741";
chr1	StringTie	exon	153952132	153952262	1000	-	.	gene_id "MSTRG.10783"; transcript_id "ENST00000467860"; exon_number "1"; gene_name "CRTC2"; ref_gene_id "ENSG00000160741";
chr1	StringTie	exon	153952397	153952446	1000	-	.	gene_id "MSTRG.10783"; transcript_id "ENST00000467860"; exon_number "2"; gene_name "CRTC2"; ref_gene_id "ENSG00000160741";
chr1	StringTie	exon	153952571	153952962	1000	-	.	gene_id "MSTRG.10783"; transcript_id "ENST00000467860"; exon_number "3"; gene_name "CRTC2"; ref_gene_id "ENSG00000160741";
chr1	StringTie	transcript	153975839	153977626	1000	-	.	gene_id "MSTRG.10783"; transcript_id "ENST00000471173"; gene_name "JTB"; ref_gene_id "ENSG00000143543";
chr1	StringTie	exon	153975839	153975905	1000	-	.	gene_id "MSTRG.10783"; transcript_id "ENST00000471173"; exon_number "1"; gene_name "JTB"; ref_gene_id "ENSG00000143543";
chr1	StringTie	exon	153976693	153976922	1000	-	.	gene_id "MSTRG.10783"; transcript_id "ENST00000471173"; exon_number "2"; gene_name "JTB"; ref_gene_id "ENSG00000143543";
chr1	StringTie	exon	153977170	153977626	1000	-	.	gene_id "MSTRG.10783"; transcript_id "ENST00000471173"; exon_number "3"; gene_name "JTB"; ref_gene_id "ENSG00000143543";
chr1	StringTie	transcript	153941929	153944090	1000	-	.	gene_id "MSTRG.10783"; transcript_id "ENST00000472932"; gene_name "DENND4B"; ref_gene_id "ENSG00000198837";
chr1	StringTie	exon	153941929	153942113	1000	-	.	gene_id "MSTRG.10783"; transcript_id "ENST00000472932"; exon_number "1"; gene_name "DENND4B"; ref_gene_id "ENSG00000198837";
chr1	StringTie	exon	153942556	153942625	1000	-	.	gene_id "MSTRG.10783"; transcript_id "ENST00000472932"; exon_number "2"; gene_name "DENND4B"; ref_gene_id "ENSG00000198837";
chr1	StringTie	exon	153942878	153943130	1000	-	.	gene_id "MSTRG.10783"; transcript_id "ENST00000472932"; exon_number "3"; gene_name "DENND4B"; ref_gene_id "ENSG00000198837";
chr1	StringTie	exon	153944058	153944090	1000	-	.	gene_id "MSTRG.10783"; transcript_id "ENST00000472932"; exon_number "4"; gene_name "DENND4B"; ref_gene_id "ENSG00000198837";
chr1	StringTie	transcript	153930742	153932893	1000	-	.	gene_id "MSTRG.10783"; transcript_id "ENST00000474386"; gene_name "DENND4B"; ref_gene_id "ENSG00000198837";
chr1	StringTie	exon	153930742	153930857	1000	-	.	gene_id "MSTRG.10783"; transcript_id "ENST00000474386"; exon_number "1"; gene_name "DENND4B"; ref_gene_id "ENSG00000198837";
chr1	StringTie	exon	153930947	153931064	1000	-	.	gene_id "MSTRG.10783"; transcript_id "ENST00000474386"; exon_number "2"; gene_name "DENND4B"; ref_gene_id "ENSG00000198837";
chr1	StringTie	exon	153932204	153932255	1000	-	.	gene_id "MSTRG.10783"; transcript_id "ENST00000474386"; exon_number "3"; gene_name "DENND4B"; ref_gene_id "ENSG00000198837";
chr1	StringTie	exon	153932642	153932777	1000	-	.	gene_id "MSTRG.10783"; transcript_id "ENST00000474386"; exon_number "4"; gene_name "DENND4B"; ref_gene_id "ENSG00000198837";
chr1	StringTie	exon	153932861	153932893	1000	-	.	gene_id "MSTRG.10783"; transcript_id "ENST00000474386"; exon_number "5"; gene_name "DENND4B"; ref_gene_id "ENSG00000198837";
chr1	StringTie	transcript	153953316	153958123	1000	-	.	gene_id "MSTRG.10783"; transcript_id "ENST00000476883"; gene_name "CRTC2"; ref_gene_id "ENSG00000160741";
chr1	StringTie	exon	153953316	153953369	1000	-	.	gene_id "MSTRG.10783"; transcript_id "ENST00000476883"; exon_number "1"; gene_name "CRTC2"; ref_gene_id "ENSG00000160741";
chr1	StringTie	exon	153953538	153953606	1000	-	.	gene_id "MSTRG.10783"; transcript_id "ENST00000476883"; exon_number "2"; gene_name "CRTC2"; ref_gene_id "ENSG00000160741";
chr1	StringTie	exon	153954255	153954316	1000	-	.	gene_id "MSTRG.10783"; transcript_id "ENST00000476883"; exon_number "3"; gene_name "CRTC2"; ref_gene_id "ENSG00000160741";
chr1	StringTie	exon	153954873	153954989	1000	-	.	gene_id "MSTRG.10783"; transcript_id "ENST00000476883"; exon_number "4"; gene_name "CRTC2"; ref_gene_id "ENSG00000160741";
chr1	StringTie	exon	153955065	153955166	1000	-	.	gene_id "MSTRG.10783"; transcript_id "ENST00000476883"; exon_number "5"; gene_name "CRTC2"; ref_gene_id "ENSG00000160741";
chr1	StringTie	exon	153958061	153958123	1000	-	.	gene_id "MSTRG.10783"; transcript_id "ENST00000476883"; exon_number "6"; gene_name "CRTC2"; ref_gene_id "ENSG00000160741";
chr1	StringTie	transcript	153935833	153936642	1000	-	.	gene_id "MSTRG.10783"; transcript_id "ENST00000477746"; gene_name "DENND4B"; ref_gene_id "ENSG00000198837";
chr1	StringTie	exon	153935833	153936188	1000	-	.	gene_id "MSTRG.10783"; transcript_id "ENST00000477746"; exon_number "1"; gene_name "DENND4B"; ref_gene_id "ENSG00000198837";
chr1	StringTie	exon	153936542	153936642	1000	-	.	gene_id "MSTRG.10783"; transcript_id "ENST00000477746"; exon_number "2"; gene_name "DENND4B"; ref_gene_id "ENSG00000198837";
chr1	StringTie	transcript	153929501	153933265	1000	-	.	gene_id "MSTRG.10783"; transcript_id "ENST00000480340"; gene_name "DENND4B"; ref_gene_id "ENSG00000198837";
chr1	StringTie	exon	153929501	153930442	1000	-	.	gene_id "MSTRG.10783"; transcript_id "ENST00000480340"; exon_number "1"; gene_name "DENND4B"; ref_gene_id "ENSG00000198837";
chr1	StringTie	exon	153930539	153931064	1000	-	.	gene_id "MSTRG.10783"; transcript_id "ENST00000480340"; exon_number "2"; gene_name "DENND4B"; ref_gene_id "ENSG00000198837";
chr1	StringTie	exon	153932204	153933265	1000	-	.	gene_id "MSTRG.10783"; transcript_id "ENST00000480340"; exon_number "3"; gene_name "DENND4B"; ref_gene_id "ENSG00000198837";
chr1	StringTie	transcript	153941234	153942244	1000	-	.	gene_id "MSTRG.10783"; transcript_id "ENST00000483561"; gene_name "DENND4B"; ref_gene_id "ENSG00000198837";
chr1	StringTie	exon	153941234	153941289	1000	-	.	gene_id "MSTRG.10783"; transcript_id "ENST00000483561"; exon_number "1"; gene_name "DENND4B"; ref_gene_id "ENSG00000198837";
chr1	StringTie	exon	153941374	153941440	1000	-	.	gene_id "MSTRG.10783"; transcript_id "ENST00000483561"; exon_number "2"; gene_name "DENND4B"; ref_gene_id "ENSG00000198837";
chr1	StringTie	exon	153941869	153942244	1000	-	.	gene_id "MSTRG.10783"; transcript_id "ENST00000483561"; exon_number "3"; gene_name "DENND4B"; ref_gene_id "ENSG00000198837";
chr1	StringTie	transcript	153982745	153985362	1000	-	.	gene_id "MSTRG.10783"; transcript_id "ENST00000484297"; gene_name "RAB13"; ref_gene_id "ENSG00000143545";
chr1	StringTie	exon	153982745	153982808	1000	-	.	gene_id "MSTRG.10783"; transcript_id "ENST00000484297"; exon_number "1"; gene_name "RAB13"; ref_gene_id "ENSG00000143545";
chr1	StringTie	exon	153983219	153983296	1000	-	.	gene_id "MSTRG.10783"; transcript_id "ENST00000484297"; exon_number "2"; gene_name "RAB13"; ref_gene_id "ENSG00000143545";
chr1	StringTie	exon	153983521	153983581	1000	-	.	gene_id "MSTRG.10783"; transcript_id "ENST00000484297"; exon_number "3"; gene_name "RAB13"; ref_gene_id "ENSG00000143545";
chr1	StringTie	exon	153984721	153984781	1000	-	.	gene_id "MSTRG.10783"; transcript_id "ENST00000484297"; exon_number "4"; gene_name "RAB13"; ref_gene_id "ENSG00000143545";
chr1	StringTie	exon	153984984	153985362	1000	-	.	gene_id "MSTRG.10783"; transcript_id "ENST00000484297"; exon_number "5"; gene_name "RAB13"; ref_gene_id "ENSG00000143545";
chr1	StringTie	transcript	153939588	153940652	1000	-	.	gene_id "MSTRG.10783"; transcript_id "ENST00000485359"; gene_name "DENND4B"; ref_gene_id "ENSG00000198837";
chr1	StringTie	exon	153939588	153940256	1000	-	.	gene_id "MSTRG.10783"; transcript_id "ENST00000485359"; exon_number "1"; gene_name "DENND4B"; ref_gene_id "ENSG00000198837";
chr1	StringTie	exon	153940431	153940652	1000	-	.	gene_id "MSTRG.10783"; transcript_id "ENST00000485359"; exon_number "2"; gene_name "DENND4B"; ref_gene_id "ENSG00000198837";
chr1	StringTie	transcript	153947678	153958564	1000	-	.	gene_id "MSTRG.10783"; transcript_id "ENST00000487235"; gene_name "CRTC2"; ref_gene_id "ENSG00000160741";
chr1	StringTie	exon	153947678	153948329	1000	-	.	gene_id "MSTRG.10783"; transcript_id "ENST00000487235"; exon_number "1"; gene_name "CRTC2"; ref_gene_id "ENSG00000160741";
chr1	StringTie	exon	153948458	153948644	1000	-	.	gene_id "MSTRG.10783"; transcript_id "ENST00000487235"; exon_number "2"; gene_name "CRTC2"; ref_gene_id "ENSG00000160741";
chr1	StringTie	exon	153949115	153949384	1000	-	.	gene_id "MSTRG.10783"; transcript_id "ENST00000487235"; exon_number "3"; gene_name "CRTC2"; ref_gene_id "ENSG00000160741";
chr1	StringTie	exon	153952018	153952262	1000	-	.	gene_id "MSTRG.10783"; transcript_id "ENST00000487235"; exon_number "4"; gene_name "CRTC2"; ref_gene_id "ENSG00000160741";
chr1	StringTie	exon	153952397	153952446	1000	-	.	gene_id "MSTRG.10783"; transcript_id "ENST00000487235"; exon_number "5"; gene_name "CRTC2"; ref_gene_id "ENSG00000160741";
chr1	StringTie	exon	153952571	153952650	1000	-	.	gene_id "MSTRG.10783"; transcript_id "ENST00000487235"; exon_number "6"; gene_name "CRTC2"; ref_gene_id "ENSG00000160741";
chr1	StringTie	exon	153952805	153952834	1000	-	.	gene_id "MSTRG.10783"; transcript_id "ENST00000487235"; exon_number "7"; gene_name "CRTC2"; ref_gene_id "ENSG00000160741";
chr1	StringTie	exon	153953266	153953369	1000	-	.	gene_id "MSTRG.10783"; transcript_id "ENST00000487235"; exon_number "8"; gene_name "CRTC2"; ref_gene_id "ENSG00000160741";
chr1	StringTie	exon	153953538	153953606	1000	-	.	gene_id "MSTRG.10783"; transcript_id "ENST00000487235"; exon_number "9"; gene_name "CRTC2"; ref_gene_id "ENSG00000160741";
chr1	StringTie	exon	153954255	153954316	1000	-	.	gene_id "MSTRG.10783"; transcript_id "ENST00000487235"; exon_number "10"; gene_name "CRTC2"; ref_gene_id "ENSG00000160741";
chr1	StringTie	exon	153954873	153955166	1000	-	.	gene_id "MSTRG.10783"; transcript_id "ENST00000487235"; exon_number "11"; gene_name "CRTC2"; ref_gene_id "ENSG00000160741";
chr1	StringTie	exon	153958345	153958564	1000	-	.	gene_id "MSTRG.10783"; transcript_id "ENST00000487235"; exon_number "12"; gene_name "CRTC2"; ref_gene_id "ENSG00000160741";
chr1	StringTie	transcript	153954266	153958204	1000	-	.	gene_id "MSTRG.10783"; transcript_id "ENST00000492073"; gene_name "CRTC2"; ref_gene_id "ENSG00000160741";
chr1	StringTie	exon	153954266	153954316	1000	-	.	gene_id "MSTRG.10783"; transcript_id "ENST00000492073"; exon_number "1"; gene_name "CRTC2"; ref_gene_id "ENSG00000160741";
chr1	StringTie	exon	153954873	153954989	1000	-	.	gene_id "MSTRG.10783"; transcript_id "ENST00000492073"; exon_number "2"; gene_name "CRTC2"; ref_gene_id "ENSG00000160741";
chr1	StringTie	exon	153955065	153955166	1000	-	.	gene_id "MSTRG.10783"; transcript_id "ENST00000492073"; exon_number "3"; gene_name "CRTC2"; ref_gene_id "ENSG00000160741";
chr1	StringTie	exon	153958146	153958204	1000	-	.	gene_id "MSTRG.10783"; transcript_id "ENST00000492073"; exon_number "4"; gene_name "CRTC2"; ref_gene_id "ENSG00000160741";
chr1	StringTie	transcript	153930246	153932720	1000	-	.	gene_id "MSTRG.10783"; transcript_id "ENST00000492898"; gene_name "DENND4B"; ref_gene_id "ENSG00000198837";
chr1	StringTie	exon	153930246	153930442	1000	-	.	gene_id "MSTRG.10783"; transcript_id "ENST00000492898"; exon_number "1"; gene_name "DENND4B"; ref_gene_id "ENSG00000198837";
chr1	StringTie	exon	153930539	153930603	1000	-	.	gene_id "MSTRG.10783"; transcript_id "ENST00000492898"; exon_number "2"; gene_name "DENND4B"; ref_gene_id "ENSG00000198837";
chr1	StringTie	exon	153930692	153931064	1000	-	.	gene_id "MSTRG.10783"; transcript_id "ENST00000492898"; exon_number "3"; gene_name "DENND4B"; ref_gene_id "ENSG00000198837";
chr1	StringTie	exon	153932204	153932440	1000	-	.	gene_id "MSTRG.10783"; transcript_id "ENST00000492898"; exon_number "4"; gene_name "DENND4B"; ref_gene_id "ENSG00000198837";
chr1	StringTie	exon	153932642	153932720	1000	-	.	gene_id "MSTRG.10783"; transcript_id "ENST00000492898"; exon_number "5"; gene_name "DENND4B"; ref_gene_id "ENSG00000198837";
chr1	StringTie	transcript	153952156	153952496	1000	-	.	gene_id "MSTRG.10783"; transcript_id "ENST00000493909"; gene_name "CRTC2"; ref_gene_id "ENSG00000160741";
chr1	StringTie	exon	153952156	153952262	1000	-	.	gene_id "MSTRG.10783"; transcript_id "ENST00000493909"; exon_number "1"; gene_name "CRTC2"; ref_gene_id "ENSG00000160741";
chr1	StringTie	exon	153952397	153952496	1000	-	.	gene_id "MSTRG.10783"; transcript_id "ENST00000493909"; exon_number "2"; gene_name "CRTC2"; ref_gene_id "ENSG00000160741";
chr1	StringTie	transcript	153940895	153941434	1000	-	.	gene_id "MSTRG.10783"; transcript_id "ENST00000494683"; gene_name "DENND4B"; ref_gene_id "ENSG00000198837";
chr1	StringTie	exon	153940895	153941289	1000	-	.	gene_id "MSTRG.10783"; transcript_id "ENST00000494683"; exon_number "1"; gene_name "DENND4B"; ref_gene_id "ENSG00000198837";
chr1	StringTie	exon	153941374	153941434	1000	-	.	gene_id "MSTRG.10783"; transcript_id "ENST00000494683"; exon_number "2"; gene_name "DENND4B"; ref_gene_id "ENSG00000198837";
chr1	StringTie	transcript	153982061	153986358	1000	-	.	gene_id "MSTRG.10783"; transcript_id "ENST00000495720"; gene_name "RAB13"; ref_gene_id "ENSG00000143545";
chr1	StringTie	exon	153982061	153982176	1000	-	.	gene_id "MSTRG.10783"; transcript_id "ENST00000495720"; exon_number "1"; gene_name "RAB13"; ref_gene_id "ENSG00000143545";
chr1	StringTie	exon	153982391	153982444	1000	-	.	gene_id "MSTRG.10783"; transcript_id "ENST00000495720"; exon_number "2"; gene_name "RAB13"; ref_gene_id "ENSG00000143545";
chr1	StringTie	exon	153982535	153982600	1000	-	.	gene_id "MSTRG.10783"; transcript_id "ENST00000495720"; exon_number "3"; gene_name "RAB13"; ref_gene_id "ENSG00000143545";
chr1	StringTie	exon	153982719	153982808	1000	-	.	gene_id "MSTRG.10783"; transcript_id "ENST00000495720"; exon_number "4"; gene_name "RAB13"; ref_gene_id "ENSG00000143545";
chr1	StringTie	exon	153983219	153983296	1000	-	.	gene_id "MSTRG.10783"; transcript_id "ENST00000495720"; exon_number "5"; gene_name "RAB13"; ref_gene_id "ENSG00000143545";
chr1	StringTie	exon	153983521	153983581	1000	-	.	gene_id "MSTRG.10783"; transcript_id "ENST00000495720"; exon_number "6"; gene_name "RAB13"; ref_gene_id "ENSG00000143545";
chr1	StringTie	exon	153984721	153984781	1000	-	.	gene_id "MSTRG.10783"; transcript_id "ENST00000495720"; exon_number "7"; gene_name "RAB13"; ref_gene_id "ENSG00000143545";
chr1	StringTie	exon	153986017	153986358	1000	-	.	gene_id "MSTRG.10783"; transcript_id "ENST00000495720"; exon_number "8"; gene_name "RAB13"; ref_gene_id "ENSG00000143545";
chr1	StringTie	transcript	153949172	153952096	1000	-	.	gene_id "MSTRG.10783"; transcript_id "ENST00000524997"; gene_name "CRTC2"; ref_gene_id "ENSG00000160741";
chr1	StringTie	exon	153949172	153949384	1000	-	.	gene_id "MSTRG.10783"; transcript_id "ENST00000524997"; exon_number "1"; gene_name "CRTC2"; ref_gene_id "ENSG00000160741";
chr1	StringTie	exon	153951260	153952096	1000	-	.	gene_id "MSTRG.10783"; transcript_id "ENST00000524997"; exon_number "2"; gene_name "CRTC2"; ref_gene_id "ENSG00000160741";
chr1	StringTie	transcript	153932539	153933165	1000	-	.	gene_id "MSTRG.10783"; transcript_id "ENST00000531748"; gene_name "DENND4B"; ref_gene_id "ENSG00000198837";
chr1	StringTie	exon	153932539	153932777	1000	-	.	gene_id "MSTRG.10783"; transcript_id "ENST00000531748"; exon_number "1"; gene_name "DENND4B"; ref_gene_id "ENSG00000198837";
chr1	StringTie	exon	153932861	153933165	1000	-	.	gene_id "MSTRG.10783"; transcript_id "ENST00000531748"; exon_number "2"; gene_name "DENND4B"; ref_gene_id "ENSG00000198837";
chr1	StringTie	transcript	153959099	153963641	1000	-	.	gene_id "MSTRG.10783"; transcript_id "ENST00000537590"; gene_name "SLC39A1"; ref_gene_id "ENSG00000143570";
chr1	StringTie	exon	153959099	153960754	1000	-	.	gene_id "MSTRG.10783"; transcript_id "ENST00000537590"; exon_number "1"; gene_name "SLC39A1"; ref_gene_id "ENSG00000143570";
chr1	StringTie	exon	153962529	153962747	1000	-	.	gene_id "MSTRG.10783"; transcript_id "ENST00000537590"; exon_number "2"; gene_name "SLC39A1"; ref_gene_id "ENSG00000143570";
chr1	StringTie	exon	153963495	153963641	1000	-	.	gene_id "MSTRG.10783"; transcript_id "ENST00000537590"; exon_number "3"; gene_name "SLC39A1"; ref_gene_id "ENSG00000143570";
chr1	StringTie	transcript	153981617	153985366	1000	-	.	gene_id "MSTRG.10783"; transcript_id "ENST00000614713"; gene_name "RAB13"; ref_gene_id "ENSG00000143545";
chr1	StringTie	exon	153981617	153982176	1000	-	.	gene_id "MSTRG.10783"; transcript_id "ENST00000614713"; exon_number "1"; gene_name "RAB13"; ref_gene_id "ENSG00000143545";
chr1	StringTie	exon	153982391	153982444	1000	-	.	gene_id "MSTRG.10783"; transcript_id "ENST00000614713"; exon_number "2"; gene_name "RAB13"; ref_gene_id "ENSG00000143545";
chr1	StringTie	exon	153982535	153982600	1000	-	.	gene_id "MSTRG.10783"; transcript_id "ENST00000614713"; exon_number "3"; gene_name "RAB13"; ref_gene_id "ENSG00000143545";
chr1	StringTie	exon	153982719	153982808	1000	-	.	gene_id "MSTRG.10783"; transcript_id "ENST00000614713"; exon_number "4"; gene_name "RAB13"; ref_gene_id "ENSG00000143545";
chr1	StringTie	exon	153983219	153983296	1000	-	.	gene_id "MSTRG.10783"; transcript_id "ENST00000614713"; exon_number "5"; gene_name "RAB13"; ref_gene_id "ENSG00000143545";
chr1	StringTie	exon	153983521	153983581	1000	-	.	gene_id "MSTRG.10783"; transcript_id "ENST00000614713"; exon_number "6"; gene_name "RAB13"; ref_gene_id "ENSG00000143545";
chr1	StringTie	exon	153984721	153984781	1000	-	.	gene_id "MSTRG.10783"; transcript_id "ENST00000614713"; exon_number "7"; gene_name "RAB13"; ref_gene_id "ENSG00000143545";
chr1	StringTie	exon	153984984	153985366	1000	-	.	gene_id "MSTRG.10783"; transcript_id "ENST00000614713"; exon_number "8"; gene_name "RAB13"; ref_gene_id "ENSG00000143545";
chr1	StringTie	transcript	153959099	153968184	1000	-	.	gene_id "MSTRG.10783"; transcript_id "ENST00000617697"; gene_name "SLC39A1"; ref_gene_id "ENSG00000143570";
chr1	StringTie	exon	153959099	153960754	1000	-	.	gene_id "MSTRG.10783"; transcript_id "ENST00000617697"; exon_number "1"; gene_name "SLC39A1"; ref_gene_id "ENSG00000143570";
chr1	StringTie	exon	153962220	153962350	1000	-	.	gene_id "MSTRG.10783"; transcript_id "ENST00000617697"; exon_number "2"; gene_name "SLC39A1"; ref_gene_id "ENSG00000143570";
chr1	StringTie	exon	153962529	153962747	1000	-	.	gene_id "MSTRG.10783"; transcript_id "ENST00000617697"; exon_number "3"; gene_name "SLC39A1"; ref_gene_id "ENSG00000143570";
chr1	StringTie	exon	153963597	153963703	1000	-	.	gene_id "MSTRG.10783"; transcript_id "ENST00000617697"; exon_number "4"; gene_name "SLC39A1"; ref_gene_id "ENSG00000143570";
chr1	StringTie	exon	153968084	153968184	1000	-	.	gene_id "MSTRG.10783"; transcript_id "ENST00000617697"; exon_number "5"; gene_name "SLC39A1"; ref_gene_id "ENSG00000143570";
chr1	StringTie	transcript	153959099	153963492	1000	-	.	gene_id "MSTRG.10783"; transcript_id "ENST00000621013"; gene_name "SLC39A1"; ref_gene_id "ENSG00000143570";
chr1	StringTie	exon	153959099	153960754	1000	-	.	gene_id "MSTRG.10783"; transcript_id "ENST00000621013"; exon_number "1"; gene_name "SLC39A1"; ref_gene_id "ENSG00000143570";
chr1	StringTie	exon	153962220	153962350	1000	-	.	gene_id "MSTRG.10783"; transcript_id "ENST00000621013"; exon_number "2"; gene_name "SLC39A1"; ref_gene_id "ENSG00000143570";
chr1	StringTie	exon	153962529	153962747	1000	-	.	gene_id "MSTRG.10783"; transcript_id "ENST00000621013"; exon_number "3"; gene_name "SLC39A1"; ref_gene_id "ENSG00000143570";
chr1	StringTie	exon	153963177	153963492	1000	-	.	gene_id "MSTRG.10783"; transcript_id "ENST00000621013"; exon_number "4"; gene_name "SLC39A1"; ref_gene_id "ENSG00000143570";
chr1	StringTie	transcript	153928257	153968272	1000	-	.	gene_id "MSTRG.10783"; transcript_id "MSTRG.10783.1";
chr1	StringTie	exon	153928257	153930442	1000	-	.	gene_id "MSTRG.10783"; transcript_id "MSTRG.10783.1"; exon_number "1";
chr1	StringTie	exon	153930539	153930603	1000	-	.	gene_id "MSTRG.10783"; transcript_id "MSTRG.10783.1"; exon_number "2";
chr1	StringTie	exon	153930692	153930857	1000	-	.	gene_id "MSTRG.10783"; transcript_id "MSTRG.10783.1"; exon_number "3";
chr1	StringTie	exon	153930947	153931064	1000	-	.	gene_id "MSTRG.10783"; transcript_id "MSTRG.10783.1"; exon_number "4";
chr1	StringTie	exon	153932204	153932440	1000	-	.	gene_id "MSTRG.10783"; transcript_id "MSTRG.10783.1"; exon_number "5";
chr1	StringTie	exon	153932642	153932777	1000	-	.	gene_id "MSTRG.10783"; transcript_id "MSTRG.10783.1"; exon_number "6";
chr1	StringTie	exon	153932861	153933030	1000	-	.	gene_id "MSTRG.10783"; transcript_id "MSTRG.10783.1"; exon_number "7";
chr1	StringTie	exon	153933197	153933319	1000	-	.	gene_id "MSTRG.10783"; transcript_id "MSTRG.10783.1"; exon_number "8";
chr1	StringTie	exon	153933483	153933871	1000	-	.	gene_id "MSTRG.10783"; transcript_id "MSTRG.10783.1"; exon_number "9";
chr1	StringTie	exon	153934135	153934302	1000	-	.	gene_id "MSTRG.10783"; transcript_id "MSTRG.10783.1"; exon_number "10";
chr1	StringTie	exon	153934760	153934964	1000	-	.	gene_id "MSTRG.10783"; transcript_id "MSTRG.10783.1"; exon_number "11";
chr1	StringTie	exon	153936060	153936188	1000	-	.	gene_id "MSTRG.10783"; transcript_id "MSTRG.10783.1"; exon_number "12";
chr1	StringTie	exon	153936542	153936748	1000	-	.	gene_id "MSTRG.10783"; transcript_id "MSTRG.10783.1"; exon_number "13";
chr1	StringTie	exon	153937488	153937614	1000	-	.	gene_id "MSTRG.10783"; transcript_id "MSTRG.10783.1"; exon_number "14";
chr1	StringTie	exon	153937724	153937863	1000	-	.	gene_id "MSTRG.10783"; transcript_id "MSTRG.10783.1"; exon_number "15";
chr1	StringTie	exon	153938900	153939045	1000	-	.	gene_id "MSTRG.10783"; transcript_id "MSTRG.10783.1"; exon_number "16";
chr1	StringTie	exon	153939589	153939804	1000	-	.	gene_id "MSTRG.10783"; transcript_id "MSTRG.10783.1"; exon_number "17";
chr1	StringTie	exon	153940156	153940256	1000	-	.	gene_id "MSTRG.10783"; transcript_id "MSTRG.10783.1"; exon_number "18";
chr1	StringTie	exon	153940431	153940606	1000	-	.	gene_id "MSTRG.10783"; transcript_id "MSTRG.10783.1"; exon_number "19";
chr1	StringTie	exon	153940904	153941048	1000	-	.	gene_id "MSTRG.10783"; transcript_id "MSTRG.10783.1"; exon_number "20";
chr1	StringTie	exon	153941231	153941289	1000	-	.	gene_id "MSTRG.10783"; transcript_id "MSTRG.10783.1"; exon_number "21";
chr1	StringTie	exon	153941374	153941440	1000	-	.	gene_id "MSTRG.10783"; transcript_id "MSTRG.10783.1"; exon_number "22";
chr1	StringTie	exon	153941869	153942113	1000	-	.	gene_id "MSTRG.10783"; transcript_id "MSTRG.10783.1"; exon_number "23";
chr1	StringTie	exon	153942187	153942356	1000	-	.	gene_id "MSTRG.10783"; transcript_id "MSTRG.10783.1"; exon_number "24";
chr1	StringTie	exon	153942556	153942625	1000	-	.	gene_id "MSTRG.10783"; transcript_id "MSTRG.10783.1"; exon_number "25";
chr1	StringTie	exon	153942878	153943130	1000	-	.	gene_id "MSTRG.10783"; transcript_id "MSTRG.10783.1"; exon_number "26";
chr1	StringTie	exon	153944058	153944397	1000	-	.	gene_id "MSTRG.10783"; transcript_id "MSTRG.10783.1"; exon_number "27";
chr1	StringTie	exon	153946297	153948644	1000	-	.	gene_id "MSTRG.10783"; transcript_id "MSTRG.10783.1"; exon_number "28";
chr1	StringTie	exon	153949115	153949384	1000	-	.	gene_id "MSTRG.10783"; transcript_id "MSTRG.10783.1"; exon_number "29";
chr1	StringTie	exon	153951260	153951666	1000	-	.	gene_id "MSTRG.10783"; transcript_id "MSTRG.10783.1"; exon_number "30";
chr1	StringTie	exon	153952018	153952262	1000	-	.	gene_id "MSTRG.10783"; transcript_id "MSTRG.10783.1"; exon_number "31";
chr1	StringTie	exon	153952397	153952446	1000	-	.	gene_id "MSTRG.10783"; transcript_id "MSTRG.10783.1"; exon_number "32";
chr1	StringTie	exon	153952571	153952635	1000	-	.	gene_id "MSTRG.10783"; transcript_id "MSTRG.10783.1"; exon_number "33";
chr1	StringTie	exon	153952805	153952834	1000	-	.	gene_id "MSTRG.10783"; transcript_id "MSTRG.10783.1"; exon_number "34";
chr1	StringTie	exon	153953266	153953369	1000	-	.	gene_id "MSTRG.10783"; transcript_id "MSTRG.10783.1"; exon_number "35";
chr1	StringTie	exon	153953538	153953606	1000	-	.	gene_id "MSTRG.10783"; transcript_id "MSTRG.10783.1"; exon_number "36";
chr1	StringTie	exon	153954255	153954316	1000	-	.	gene_id "MSTRG.10783"; transcript_id "MSTRG.10783.1"; exon_number "37";
chr1	StringTie	exon	153954873	153954989	1000	-	.	gene_id "MSTRG.10783"; transcript_id "MSTRG.10783.1"; exon_number "38";
chr1	StringTie	exon	153955065	153955166	1000	-	.	gene_id "MSTRG.10783"; transcript_id "MSTRG.10783.1"; exon_number "39";
chr1	StringTie	exon	153958345	153960754	1000	-	.	gene_id "MSTRG.10783"; transcript_id "MSTRG.10783.1"; exon_number "40";
chr1	StringTie	exon	153962220	153962350	1000	-	.	gene_id "MSTRG.10783"; transcript_id "MSTRG.10783.1"; exon_number "41";
chr1	StringTie	exon	153962529	153962747	1000	-	.	gene_id "MSTRG.10783"; transcript_id "MSTRG.10783.1"; exon_number "42";
chr1	StringTie	exon	153963495	153963703	1000	-	.	gene_id "MSTRG.10783"; transcript_id "MSTRG.10783.1"; exon_number "43";
chr1	StringTie	exon	153967386	153968272	1000	-	.	gene_id "MSTRG.10783"; transcript_id "MSTRG.10783.1"; exon_number "44";
chr1	StringTie	transcript	153928775	153967712	1000	-	.	gene_id "MSTRG.10783"; transcript_id "MSTRG.10783.10";
chr1	StringTie	exon	153928775	153930442	1000	-	.	gene_id "MSTRG.10783"; transcript_id "MSTRG.10783.10"; exon_number "1";
chr1	StringTie	exon	153930539	153930603	1000	-	.	gene_id "MSTRG.10783"; transcript_id "MSTRG.10783.10"; exon_number "2";
chr1	StringTie	exon	153930692	153930857	1000	-	.	gene_id "MSTRG.10783"; transcript_id "MSTRG.10783.10"; exon_number "3";
chr1	StringTie	exon	153930947	153931064	1000	-	.	gene_id "MSTRG.10783"; transcript_id "MSTRG.10783.10"; exon_number "4";
chr1	StringTie	exon	153932204	153932440	1000	-	.	gene_id "MSTRG.10783"; transcript_id "MSTRG.10783.10"; exon_number "5";
chr1	StringTie	exon	153932642	153932777	1000	-	.	gene_id "MSTRG.10783"; transcript_id "MSTRG.10783.10"; exon_number "6";
chr1	StringTie	exon	153932861	153933030	1000	-	.	gene_id "MSTRG.10783"; transcript_id "MSTRG.10783.10"; exon_number "7";
chr1	StringTie	exon	153933197	153933319	1000	-	.	gene_id "MSTRG.10783"; transcript_id "MSTRG.10783.10"; exon_number "8";
chr1	StringTie	exon	153933483	153933871	1000	-	.	gene_id "MSTRG.10783"; transcript_id "MSTRG.10783.10"; exon_number "9";
chr1	StringTie	exon	153934135	153934302	1000	-	.	gene_id "MSTRG.10783"; transcript_id "MSTRG.10783.10"; exon_number "10";
chr1	StringTie	exon	153934760	153934964	1000	-	.	gene_id "MSTRG.10783"; transcript_id "MSTRG.10783.10"; exon_number "11";
chr1	StringTie	exon	153936060	153936188	1000	-	.	gene_id "MSTRG.10783"; transcript_id "MSTRG.10783.10"; exon_number "12";
chr1	StringTie	exon	153936542	153936748	1000	-	.	gene_id "MSTRG.10783"; transcript_id "MSTRG.10783.10"; exon_number "13";
chr1	StringTie	exon	153937488	153937614	1000	-	.	gene_id "MSTRG.10783"; transcript_id "MSTRG.10783.10"; exon_number "14";
chr1	StringTie	exon	153937724	153937863	1000	-	.	gene_id "MSTRG.10783"; transcript_id "MSTRG.10783.10"; exon_number "15";
chr1	StringTie	exon	153938900	153939045	1000	-	.	gene_id "MSTRG.10783"; transcript_id "MSTRG.10783.10"; exon_number "16";
chr1	StringTie	exon	153939589	153939804	1000	-	.	gene_id "MSTRG.10783"; transcript_id "MSTRG.10783.10"; exon_number "17";
chr1	StringTie	exon	153940156	153940256	1000	-	.	gene_id "MSTRG.10783"; transcript_id "MSTRG.10783.10"; exon_number "18";
chr1	StringTie	exon	153940431	153940606	1000	-	.	gene_id "MSTRG.10783"; transcript_id "MSTRG.10783.10"; exon_number "19";
chr1	StringTie	exon	153940904	153941048	1000	-	.	gene_id "MSTRG.10783"; transcript_id "MSTRG.10783.10"; exon_number "20";
chr1	StringTie	exon	153941231	153941289	1000	-	.	gene_id "MSTRG.10783"; transcript_id "MSTRG.10783.10"; exon_number "21";
chr1	StringTie	exon	153941374	153941440	1000	-	.	gene_id "MSTRG.10783"; transcript_id "MSTRG.10783.10"; exon_number "22";
chr1	StringTie	exon	153941869	153942113	1000	-	.	gene_id "MSTRG.10783"; transcript_id "MSTRG.10783.10"; exon_number "23";
chr1	StringTie	exon	153942187	153942356	1000	-	.	gene_id "MSTRG.10783"; transcript_id "MSTRG.10783.10"; exon_number "24";
chr1	StringTie	exon	153942556	153942625	1000	-	.	gene_id "MSTRG.10783"; transcript_id "MSTRG.10783.10"; exon_number "25";
chr1	StringTie	exon	153942878	153943130	1000	-	.	gene_id "MSTRG.10783"; transcript_id "MSTRG.10783.10"; exon_number "26";
chr1	StringTie	exon	153944058	153944397	1000	-	.	gene_id "MSTRG.10783"; transcript_id "MSTRG.10783.10"; exon_number "27";
chr1	StringTie	exon	153946297	153948329	1000	-	.	gene_id "MSTRG.10783"; transcript_id "MSTRG.10783.10"; exon_number "28";
chr1	StringTie	exon	153948458	153948644	1000	-	.	gene_id "MSTRG.10783"; transcript_id "MSTRG.10783.10"; exon_number "29";
chr1	StringTie	exon	153949115	153949384	1000	-	.	gene_id "MSTRG.10783"; transcript_id "MSTRG.10783.10"; exon_number "30";
chr1	StringTie	exon	153951260	153951666	1000	-	.	gene_id "MSTRG.10783"; transcript_id "MSTRG.10783.10"; exon_number "31";
chr1	StringTie	exon	153952018	153952262	1000	-	.	gene_id "MSTRG.10783"; transcript_id "MSTRG.10783.10"; exon_number "32";
chr1	StringTie	exon	153952397	153952446	1000	-	.	gene_id "MSTRG.10783"; transcript_id "MSTRG.10783.10"; exon_number "33";
chr1	StringTie	exon	153952571	153952834	1000	-	.	gene_id "MSTRG.10783"; transcript_id "MSTRG.10783.10"; exon_number "34";
chr1	StringTie	exon	153953266	153953369	1000	-	.	gene_id "MSTRG.10783"; transcript_id "MSTRG.10783.10"; exon_number "35";
chr1	StringTie	exon	153953538	153953606	1000	-	.	gene_id "MSTRG.10783"; transcript_id "MSTRG.10783.10"; exon_number "36";
chr1	StringTie	exon	153954255	153954316	1000	-	.	gene_id "MSTRG.10783"; transcript_id "MSTRG.10783.10"; exon_number "37";
chr1	StringTie	exon	153954873	153955166	1000	-	.	gene_id "MSTRG.10783"; transcript_id "MSTRG.10783.10"; exon_number "38";
chr1	StringTie	exon	153958345	153960754	1000	-	.	gene_id "MSTRG.10783"; transcript_id "MSTRG.10783.10"; exon_number "39";
chr1	StringTie	exon	153962220	153962350	1000	-	.	gene_id "MSTRG.10783"; transcript_id "MSTRG.10783.10"; exon_number "40";
chr1	StringTie	exon	153962529	153962747	1000	-	.	gene_id "MSTRG.10783"; transcript_id "MSTRG.10783.10"; exon_number "41";
chr1	StringTie	exon	153963597	153963703	1000	-	.	gene_id "MSTRG.10783"; transcript_id "MSTRG.10783.10"; exon_number "42";
chr1	StringTie	exon	153967386	153967712	1000	-	.	gene_id "MSTRG.10783"; transcript_id "MSTRG.10783.10"; exon_number "43";
chr1	StringTie	transcript	153947643	153967716	1000	-	.	gene_id "MSTRG.10783"; transcript_id "MSTRG.10783.100";
chr1	StringTie	exon	153947643	153948644	1000	-	.	gene_id "MSTRG.10783"; transcript_id "MSTRG.10783.100"; exon_number "1";
chr1	StringTie	exon	153949115	153949384	1000	-	.	gene_id "MSTRG.10783"; transcript_id "MSTRG.10783.100"; exon_number "2";
chr1	StringTie	exon	153951260	153951666	1000	-	.	gene_id "MSTRG.10783"; transcript_id "MSTRG.10783.100"; exon_number "3";
chr1	StringTie	exon	153952018	153952262	1000	-	.	gene_id "MSTRG.10783"; transcript_id "MSTRG.10783.100"; exon_number "4";
chr1	StringTie	exon	153952397	153952446	1000	-	.	gene_id "MSTRG.10783"; transcript_id "MSTRG.10783.100"; exon_number "5";
chr1	StringTie	exon	153952571	153952635	1000	-	.	gene_id "MSTRG.10783"; transcript_id "MSTRG.10783.100"; exon_number "6";
chr1	StringTie	exon	153952805	153952834	1000	-	.	gene_id "MSTRG.10783"; transcript_id "MSTRG.10783.100"; exon_number "7";
chr1	StringTie	exon	153953266	153953369	1000	-	.	gene_id "MSTRG.10783"; transcript_id "MSTRG.10783.100"; exon_number "8";
chr1	StringTie	exon	153953538	153953606	1000	-	.	gene_id "MSTRG.10783"; transcript_id "MSTRG.10783.100"; exon_number "9";
chr1	StringTie	exon	153954255	153954316	1000	-	.	gene_id "MSTRG.10783"; transcript_id "MSTRG.10783.100"; exon_number "10";
chr1	StringTie	exon	153954873	153954989	1000	-	.	gene_id "MSTRG.10783"; transcript_id "MSTRG.10783.100"; exon_number "11";
chr1	StringTie	exon	153955065	153955166	1000	-	.	gene_id "MSTRG.10783"; transcript_id "MSTRG.10783.100"; exon_number "12";
chr1	StringTie	exon	153958345	153959789	1000	-	.	gene_id "MSTRG.10783"; transcript_id "MSTRG.10783.100"; exon_number "13";
chr1	StringTie	exon	153960095	153960754	1000	-	.	gene_id "MSTRG.10783"; transcript_id "MSTRG.10783.100"; exon_number "14";
chr1	StringTie	exon	153962220	153962350	1000	-	.	gene_id "MSTRG.10783"; transcript_id "MSTRG.10783.100"; exon_number "15";
chr1	StringTie	exon	153962529	153962747	1000	-	.	gene_id "MSTRG.10783"; transcript_id "MSTRG.10783.100"; exon_number "16";
chr1	StringTie	exon	153963495	153963703	1000	-	.	gene_id "MSTRG.10783"; transcript_id "MSTRG.10783.100"; exon_number "17";
chr1	StringTie	exon	153967386	153967716	1000	-	.	gene_id "MSTRG.10783"; transcript_id "MSTRG.10783.100"; exon_number "18";
chr1	StringTie	transcript	153947654	153967759	1000	-	.	gene_id "MSTRG.10783"; transcript_id "MSTRG.10783.101";
chr1	StringTie	exon	153947654	153948644	1000	-	.	gene_id "MSTRG.10783"; transcript_id "MSTRG.10783.101"; exon_number "1";
chr1	StringTie	exon	153949115	153949384	1000	-	.	gene_id "MSTRG.10783"; transcript_id "MSTRG.10783.101"; exon_number "2";
chr1	StringTie	exon	153951260	153951666	1000	-	.	gene_id "MSTRG.10783"; transcript_id "MSTRG.10783.101"; exon_number "3";
chr1	StringTie	exon	153951856	153952262	1000	-	.	gene_id "MSTRG.10783"; transcript_id "MSTRG.10783.101"; exon_number "4";
chr1	StringTie	exon	153952397	153952446	1000	-	.	gene_id "MSTRG.10783"; transcript_id "MSTRG.10783.101"; exon_number "5";
chr1	StringTie	exon	153952571	153952650	1000	-	.	gene_id "MSTRG.10783"; transcript_id "MSTRG.10783.101"; exon_number "6";
chr1	StringTie	exon	153952805	153952834	1000	-	.	gene_id "MSTRG.10783"; transcript_id "MSTRG.10783.101"; exon_number "7";
chr1	StringTie	exon	153953266	153953369	1000	-	.	gene_id "MSTRG.10783"; transcript_id "MSTRG.10783.101"; exon_number "8";
chr1	StringTie	exon	153953538	153953606	1000	-	.	gene_id "MSTRG.10783"; transcript_id "MSTRG.10783.101"; exon_number "9";
chr1	StringTie	exon	153954255	153954316	1000	-	.	gene_id "MSTRG.10783"; transcript_id "MSTRG.10783.101"; exon_number "10";
chr1	StringTie	exon	153954873	153954989	1000	-	.	gene_id "MSTRG.10783"; transcript_id "MSTRG.10783.101"; exon_number "11";
chr1	StringTie	exon	153955065	153955166	1000	-	.	gene_id "MSTRG.10783"; transcript_id "MSTRG.10783.101"; exon_number "12";
chr1	StringTie	exon	153960572	153960754	1000	-	.	gene_id "MSTRG.10783"; transcript_id "MSTRG.10783.101"; exon_number "13";
chr1	StringTie	exon	153962220	153962350	1000	-	.	gene_id "MSTRG.10783"; transcript_id "MSTRG.10783.101"; exon_number "14";
chr1	StringTie	exon	153962529	153962747	1000	-	.	gene_id "MSTRG.10783"; transcript_id "MSTRG.10783.101"; exon_number "15";
chr1	StringTie	exon	153963495	153963703	1000	-	.	gene_id "MSTRG.10783"; transcript_id "MSTRG.10783.101"; exon_number "16";
chr1	StringTie	exon	153967386	153967759	1000	-	.	gene_id "MSTRG.10783"; transcript_id "MSTRG.10783.101"; exon_number "17";
chr1	StringTie	transcript	153947655	153968700	1000	-	.	gene_id "MSTRG.10783"; transcript_id "MSTRG.10783.102";
chr1	StringTie	exon	153947655	153948329	1000	-	.	gene_id "MSTRG.10783"; transcript_id "MSTRG.10783.102"; exon_number "1";
chr1	StringTie	exon	153948458	153948644	1000	-	.	gene_id "MSTRG.10783"; transcript_id "MSTRG.10783.102"; exon_number "2";
chr1	StringTie	exon	153949115	153949384	1000	-	.	gene_id "MSTRG.10783"; transcript_id "MSTRG.10783.102"; exon_number "3";
chr1	StringTie	exon	153951260	153951666	1000	-	.	gene_id "MSTRG.10783"; transcript_id "MSTRG.10783.102"; exon_number "4";
chr1	StringTie	exon	153952018	153952262	1000	-	.	gene_id "MSTRG.10783"; transcript_id "MSTRG.10783.102"; exon_number "5";
chr1	StringTie	exon	153952397	153952446	1000	-	.	gene_id "MSTRG.10783"; transcript_id "MSTRG.10783.102"; exon_number "6";
chr1	StringTie	exon	153952571	153952635	1000	-	.	gene_id "MSTRG.10783"; transcript_id "MSTRG.10783.102"; exon_number "7";
chr1	StringTie	exon	153952805	153952834	1000	-	.	gene_id "MSTRG.10783"; transcript_id "MSTRG.10783.102"; exon_number "8";
chr1	StringTie	exon	153953538	153953606	1000	-	.	gene_id "MSTRG.10783"; transcript_id "MSTRG.10783.102"; exon_number "9";
chr1	StringTie	exon	153954255	153954316	1000	-	.	gene_id "MSTRG.10783"; transcript_id "MSTRG.10783.102"; exon_number "10";
chr1	StringTie	exon	153954873	153954989	1000	-	.	gene_id "MSTRG.10783"; transcript_id "MSTRG.10783.102"; exon_number "11";
chr1	StringTie	exon	153955065	153955166	1000	-	.	gene_id "MSTRG.10783"; transcript_id "MSTRG.10783.102"; exon_number "12";
chr1	StringTie	exon	153958345	153960754	1000	-	.	gene_id "MSTRG.10783"; transcript_id "MSTRG.10783.102"; exon_number "13";
chr1	StringTie	exon	153962220	153962350	1000	-	.	gene_id "MSTRG.10783"; transcript_id "MSTRG.10783.102"; exon_number "14";
chr1	StringTie	exon	153962529	153962747	1000	-	.	gene_id "MSTRG.10783"; transcript_id "MSTRG.10783.102"; exon_number "15";
chr1	StringTie	exon	153963495	153963703	1000	-	.	gene_id "MSTRG.10783"; transcript_id "MSTRG.10783.102"; exon_number "16";
chr1	StringTie	exon	153968149	153968231	1000	-	.	gene_id "MSTRG.10783"; transcript_id "MSTRG.10783.102"; exon_number "17";
chr1	StringTie	exon	153968547	153968700	1000	-	.	gene_id "MSTRG.10783"; transcript_id "MSTRG.10783.102"; exon_number "18";
chr1	StringTie	transcript	153947657	153958745	1000	-	.	gene_id "MSTRG.10783"; transcript_id "MSTRG.10783.103";
chr1	StringTie	exon	153947657	153948644	1000	-	.	gene_id "MSTRG.10783"; transcript_id "MSTRG.10783.103"; exon_number "1";
chr1	StringTie	exon	153949115	153949384	1000	-	.	gene_id "MSTRG.10783"; transcript_id "MSTRG.10783.103"; exon_number "2";
chr1	StringTie	exon	153951260	153951666	1000	-	.	gene_id "MSTRG.10783"; transcript_id "MSTRG.10783.103"; exon_number "3";
chr1	StringTie	exon	153952018	153952262	1000	-	.	gene_id "MSTRG.10783"; transcript_id "MSTRG.10783.103"; exon_number "4";
chr1	StringTie	exon	153952397	153952446	1000	-	.	gene_id "MSTRG.10783"; transcript_id "MSTRG.10783.103"; exon_number "5";
chr1	StringTie	exon	153952571	153952635	1000	-	.	gene_id "MSTRG.10783"; transcript_id "MSTRG.10783.103"; exon_number "6";
chr1	StringTie	exon	153952805	153952834	1000	-	.	gene_id "MSTRG.10783"; transcript_id "MSTRG.10783.103"; exon_number "7";
chr1	StringTie	exon	153953266	153953369	1000	-	.	gene_id "MSTRG.10783"; transcript_id "MSTRG.10783.103"; exon_number "8";
chr1	StringTie	exon	153953538	153953606	1000	-	.	gene_id "MSTRG.10783"; transcript_id "MSTRG.10783.103"; exon_number "9";
chr1	StringTie	exon	153954255	153954316	1000	-	.	gene_id "MSTRG.10783"; transcript_id "MSTRG.10783.103"; exon_number "10";
chr1	StringTie	exon	153954873	153954989	1000	-	.	gene_id "MSTRG.10783"; transcript_id "MSTRG.10783.103"; exon_number "11";
chr1	StringTie	exon	153955065	153955166	1000	-	.	gene_id "MSTRG.10783"; transcript_id "MSTRG.10783.103"; exon_number "12";
chr1	StringTie	exon	153958061	153958745	1000	-	.	gene_id "MSTRG.10783"; transcript_id "MSTRG.10783.103"; exon_number "13";
chr1	StringTie	transcript	153947660	153968683	1000	-	.	gene_id "MSTRG.10783"; transcript_id "MSTRG.10783.104";
chr1	StringTie	exon	153947660	153948329	1000	-	.	gene_id "MSTRG.10783"; transcript_id "MSTRG.10783.104"; exon_number "1";
chr1	StringTie	exon	153960613	153960754	1000	-	.	gene_id "MSTRG.10783"; transcript_id "MSTRG.10783.104"; exon_number "2";
chr1	StringTie	exon	153962220	153962350	1000	-	.	gene_id "MSTRG.10783"; transcript_id "MSTRG.10783.104"; exon_number "3";
chr1	StringTie	exon	153962529	153962747	1000	-	.	gene_id "MSTRG.10783"; transcript_id "MSTRG.10783.104"; exon_number "4";
chr1	StringTie	exon	153963495	153963703	1000	-	.	gene_id "MSTRG.10783"; transcript_id "MSTRG.10783.104"; exon_number "5";
chr1	StringTie	exon	153967386	153967644	1000	-	.	gene_id "MSTRG.10783"; transcript_id "MSTRG.10783.104"; exon_number "6";
chr1	StringTie	exon	153968149	153968231	1000	-	.	gene_id "MSTRG.10783"; transcript_id "MSTRG.10783.104"; exon_number "7";
chr1	StringTie	exon	153968547	153968683	1000	-	.	gene_id "MSTRG.10783"; transcript_id "MSTRG.10783.104"; exon_number "8";
chr1	StringTie	transcript	153947662	153958807	1000	-	.	gene_id "MSTRG.10783"; transcript_id "MSTRG.10783.105";
chr1	StringTie	exon	153947662	153948314	1000	-	.	gene_id "MSTRG.10783"; transcript_id "MSTRG.10783.105"; exon_number "1";
chr1	StringTie	exon	153948458	153948644	1000	-	.	gene_id "MSTRG.10783"; transcript_id "MSTRG.10783.105"; exon_number "2";
chr1	StringTie	exon	153949115	153949384	1000	-	.	gene_id "MSTRG.10783"; transcript_id "MSTRG.10783.105"; exon_number "3";
chr1	StringTie	exon	153951260	153951666	1000	-	.	gene_id "MSTRG.10783"; transcript_id "MSTRG.10783.105"; exon_number "4";
chr1	StringTie	exon	153952018	153952262	1000	-	.	gene_id "MSTRG.10783"; transcript_id "MSTRG.10783.105"; exon_number "5";
chr1	StringTie	exon	153952397	153952446	1000	-	.	gene_id "MSTRG.10783"; transcript_id "MSTRG.10783.105"; exon_number "6";
chr1	StringTie	exon	153952571	153952635	1000	-	.	gene_id "MSTRG.10783"; transcript_id "MSTRG.10783.105"; exon_number "7";
chr1	StringTie	exon	153952805	153952834	1000	-	.	gene_id "MSTRG.10783"; transcript_id "MSTRG.10783.105"; exon_number "8";
chr1	StringTie	exon	153953266	153953369	1000	-	.	gene_id "MSTRG.10783"; transcript_id "MSTRG.10783.105"; exon_number "9";
chr1	StringTie	exon	153953538	153953606	1000	-	.	gene_id "MSTRG.10783"; transcript_id "MSTRG.10783.105"; exon_number "10";
chr1	StringTie	exon	153954255	153954316	1000	-	.	gene_id "MSTRG.10783"; transcript_id "MSTRG.10783.105"; exon_number "11";
chr1	StringTie	exon	153954873	153954989	1000	-	.	gene_id "MSTRG.10783"; transcript_id "MSTRG.10783.105"; exon_number "12";
chr1	StringTie	exon	153955065	153955166	1000	-	.	gene_id "MSTRG.10783"; transcript_id "MSTRG.10783.105"; exon_number "13";
chr1	StringTie	exon	153958345	153958807	1000	-	.	gene_id "MSTRG.10783"; transcript_id "MSTRG.10783.105"; exon_number "14";
chr1	StringTie	transcript	153947669	153958204	1000	-	.	gene_id "MSTRG.10783"; transcript_id "MSTRG.10783.106";
chr1	StringTie	exon	153947669	153948329	1000	-	.	gene_id "MSTRG.10783"; transcript_id "MSTRG.10783.106"; exon_number "1";
chr1	StringTie	exon	153948458	153948644	1000	-	.	gene_id "MSTRG.10783"; transcript_id "MSTRG.10783.106"; exon_number "2";
chr1	StringTie	exon	153949115	153949384	1000	-	.	gene_id "MSTRG.10783"; transcript_id "MSTRG.10783.106"; exon_number "3";
chr1	StringTie	exon	153951260	153951666	1000	-	.	gene_id "MSTRG.10783"; transcript_id "MSTRG.10783.106"; exon_number "4";
chr1	StringTie	exon	153952018	153952262	1000	-	.	gene_id "MSTRG.10783"; transcript_id "MSTRG.10783.106"; exon_number "5";
chr1	StringTie	exon	153952397	153952446	1000	-	.	gene_id "MSTRG.10783"; transcript_id "MSTRG.10783.106"; exon_number "6";
chr1	StringTie	exon	153952571	153952650	1000	-	.	gene_id "MSTRG.10783"; transcript_id "MSTRG.10783.106"; exon_number "7";
chr1	StringTie	exon	153952805	153952834	1000	-	.	gene_id "MSTRG.10783"; transcript_id "MSTRG.10783.106"; exon_number "8";
chr1	StringTie	exon	153953266	153953369	1000	-	.	gene_id "MSTRG.10783"; transcript_id "MSTRG.10783.106"; exon_number "9";
chr1	StringTie	exon	153953538	153953606	1000	-	.	gene_id "MSTRG.10783"; transcript_id "MSTRG.10783.106"; exon_number "10";
chr1	StringTie	exon	153954255	153954316	1000	-	.	gene_id "MSTRG.10783"; transcript_id "MSTRG.10783.106"; exon_number "11";
chr1	StringTie	exon	153954873	153954989	1000	-	.	gene_id "MSTRG.10783"; transcript_id "MSTRG.10783.106"; exon_number "12";
chr1	StringTie	exon	153955065	153955166	1000	-	.	gene_id "MSTRG.10783"; transcript_id "MSTRG.10783.106"; exon_number "13";
chr1	StringTie	exon	153958146	153958204	1000	-	.	gene_id "MSTRG.10783"; transcript_id "MSTRG.10783.106"; exon_number "14";
chr1	StringTie	transcript	153947670	153968201	1000	-	.	gene_id "MSTRG.10783"; transcript_id "MSTRG.10783.108";
chr1	StringTie	exon	153947670	153948329	1000	-	.	gene_id "MSTRG.10783"; transcript_id "MSTRG.10783.108"; exon_number "1";
chr1	StringTie	exon	153948458	153948644	1000	-	.	gene_id "MSTRG.10783"; transcript_id "MSTRG.10783.108"; exon_number "2";
chr1	StringTie	exon	153949115	153949384	1000	-	.	gene_id "MSTRG.10783"; transcript_id "MSTRG.10783.108"; exon_number "3";
chr1	StringTie	exon	153951260	153951666	1000	-	.	gene_id "MSTRG.10783"; transcript_id "MSTRG.10783.108"; exon_number "4";
chr1	StringTie	exon	153952018	153952262	1000	-	.	gene_id "MSTRG.10783"; transcript_id "MSTRG.10783.108"; exon_number "5";
chr1	StringTie	exon	153952397	153952446	1000	-	.	gene_id "MSTRG.10783"; transcript_id "MSTRG.10783.108"; exon_number "6";
chr1	StringTie	exon	153952571	153952650	1000	-	.	gene_id "MSTRG.10783"; transcript_id "MSTRG.10783.108"; exon_number "7";
chr1	StringTie	exon	153952805	153952834	1000	-	.	gene_id "MSTRG.10783"; transcript_id "MSTRG.10783.108"; exon_number "8";
chr1	StringTie	exon	153953266	153953369	1000	-	.	gene_id "MSTRG.10783"; transcript_id "MSTRG.10783.108"; exon_number "9";
chr1	StringTie	exon	153953538	153953606	1000	-	.	gene_id "MSTRG.10783"; transcript_id "MSTRG.10783.108"; exon_number "10";
chr1	StringTie	exon	153954255	153954316	1000	-	.	gene_id "MSTRG.10783"; transcript_id "MSTRG.10783.108"; exon_number "11";
chr1	StringTie	exon	153954873	153954989	1000	-	.	gene_id "MSTRG.10783"; transcript_id "MSTRG.10783.108"; exon_number "12";
chr1	StringTie	exon	153955065	153955166	1000	-	.	gene_id "MSTRG.10783"; transcript_id "MSTRG.10783.108"; exon_number "13";
chr1	StringTie	exon	153960572	153960754	1000	-	.	gene_id "MSTRG.10783"; transcript_id "MSTRG.10783.108"; exon_number "14";
chr1	StringTie	exon	153962220	153962350	1000	-	.	gene_id "MSTRG.10783"; transcript_id "MSTRG.10783.108"; exon_number "15";
chr1	StringTie	exon	153962529	153962747	1000	-	.	gene_id "MSTRG.10783"; transcript_id "MSTRG.10783.108"; exon_number "16";
chr1	StringTie	exon	153963495	153963703	1000	-	.	gene_id "MSTRG.10783"; transcript_id "MSTRG.10783.108"; exon_number "17";
chr1	StringTie	exon	153967386	153967644	1000	-	.	gene_id "MSTRG.10783"; transcript_id "MSTRG.10783.108"; exon_number "18";
chr1	StringTie	exon	153968084	153968201	1000	-	.	gene_id "MSTRG.10783"; transcript_id "MSTRG.10783.108"; exon_number "19";
chr1	StringTie	transcript	153947672	153968145	1000	-	.	gene_id "MSTRG.10783"; transcript_id "MSTRG.10783.109";
chr1	StringTie	exon	153947672	153948329	1000	-	.	gene_id "MSTRG.10783"; transcript_id "MSTRG.10783.109"; exon_number "1";
chr1	StringTie	exon	153948458	153948644	1000	-	.	gene_id "MSTRG.10783"; transcript_id "MSTRG.10783.109"; exon_number "2";
chr1	StringTie	exon	153949115	153949384	1000	-	.	gene_id "MSTRG.10783"; transcript_id "MSTRG.10783.109"; exon_number "3";
chr1	StringTie	exon	153951260	153951666	1000	-	.	gene_id "MSTRG.10783"; transcript_id "MSTRG.10783.109"; exon_number "4";
chr1	StringTie	exon	153951856	153951891	1000	-	.	gene_id "MSTRG.10783"; transcript_id "MSTRG.10783.109"; exon_number "5";
chr1	StringTie	exon	153952018	153952262	1000	-	.	gene_id "MSTRG.10783"; transcript_id "MSTRG.10783.109"; exon_number "6";
chr1	StringTie	exon	153952397	153952446	1000	-	.	gene_id "MSTRG.10783"; transcript_id "MSTRG.10783.109"; exon_number "7";
chr1	StringTie	exon	153952571	153952650	1000	-	.	gene_id "MSTRG.10783"; transcript_id "MSTRG.10783.109"; exon_number "8";
chr1	StringTie	exon	153952805	153952834	1000	-	.	gene_id "MSTRG.10783"; transcript_id "MSTRG.10783.109"; exon_number "9";
chr1	StringTie	exon	153953266	153953369	1000	-	.	gene_id "MSTRG.10783"; transcript_id "MSTRG.10783.109"; exon_number "10";
chr1	StringTie	exon	153953538	153953606	1000	-	.	gene_id "MSTRG.10783"; transcript_id "MSTRG.10783.109"; exon_number "11";
chr1	StringTie	exon	153954255	153954316	1000	-	.	gene_id "MSTRG.10783"; transcript_id "MSTRG.10783.109"; exon_number "12";
chr1	StringTie	exon	153954873	153954989	1000	-	.	gene_id "MSTRG.10783"; transcript_id "MSTRG.10783.109"; exon_number "13";
chr1	StringTie	exon	153955065	153955160	1000	-	.	gene_id "MSTRG.10783"; transcript_id "MSTRG.10783.109"; exon_number "14";
chr1	StringTie	exon	153960572	153960754	1000	-	.	gene_id "MSTRG.10783"; transcript_id "MSTRG.10783.109"; exon_number "15";
chr1	StringTie	exon	153962220	153962350	1000	-	.	gene_id "MSTRG.10783"; transcript_id "MSTRG.10783.109"; exon_number "16";
chr1	StringTie	exon	153962529	153962747	1000	-	.	gene_id "MSTRG.10783"; transcript_id "MSTRG.10783.109"; exon_number "17";
chr1	StringTie	exon	153963495	153963703	1000	-	.	gene_id "MSTRG.10783"; transcript_id "MSTRG.10783.109"; exon_number "18";
chr1	StringTie	exon	153967386	153968145	1000	-	.	gene_id "MSTRG.10783"; transcript_id "MSTRG.10783.109"; exon_number "19";
chr1	StringTie	transcript	153928826	153946980	1000	-	.	gene_id "MSTRG.10783"; transcript_id "MSTRG.10783.11";
chr1	StringTie	exon	153928826	153930442	1000	-	.	gene_id "MSTRG.10783"; transcript_id "MSTRG.10783.11"; exon_number "1";
chr1	StringTie	exon	153930539	153930603	1000	-	.	gene_id "MSTRG.10783"; transcript_id "MSTRG.10783.11"; exon_number "2";
chr1	StringTie	exon	153930692	153930857	1000	-	.	gene_id "MSTRG.10783"; transcript_id "MSTRG.10783.11"; exon_number "3";
chr1	StringTie	exon	153931023	153931064	1000	-	.	gene_id "MSTRG.10783"; transcript_id "MSTRG.10783.11"; exon_number "4";
chr1	StringTie	exon	153932204	153932440	1000	-	.	gene_id "MSTRG.10783"; transcript_id "MSTRG.10783.11"; exon_number "5";
chr1	StringTie	exon	153932642	153932777	1000	-	.	gene_id "MSTRG.10783"; transcript_id "MSTRG.10783.11"; exon_number "6";
chr1	StringTie	exon	153932861	153933030	1000	-	.	gene_id "MSTRG.10783"; transcript_id "MSTRG.10783.11"; exon_number "7";
chr1	StringTie	exon	153933197	153933319	1000	-	.	gene_id "MSTRG.10783"; transcript_id "MSTRG.10783.11"; exon_number "8";
chr1	StringTie	exon	153933483	153933871	1000	-	.	gene_id "MSTRG.10783"; transcript_id "MSTRG.10783.11"; exon_number "9";
chr1	StringTie	exon	153934135	153934302	1000	-	.	gene_id "MSTRG.10783"; transcript_id "MSTRG.10783.11"; exon_number "10";
chr1	StringTie	exon	153934760	153934964	1000	-	.	gene_id "MSTRG.10783"; transcript_id "MSTRG.10783.11"; exon_number "11";
chr1	StringTie	exon	153936060	153936188	1000	-	.	gene_id "MSTRG.10783"; transcript_id "MSTRG.10783.11"; exon_number "12";
chr1	StringTie	exon	153936542	153936748	1000	-	.	gene_id "MSTRG.10783"; transcript_id "MSTRG.10783.11"; exon_number "13";
chr1	StringTie	exon	153937488	153937614	1000	-	.	gene_id "MSTRG.10783"; transcript_id "MSTRG.10783.11"; exon_number "14";
chr1	StringTie	exon	153937724	153937863	1000	-	.	gene_id "MSTRG.10783"; transcript_id "MSTRG.10783.11"; exon_number "15";
chr1	StringTie	exon	153938900	153939045	1000	-	.	gene_id "MSTRG.10783"; transcript_id "MSTRG.10783.11"; exon_number "16";
chr1	StringTie	exon	153939589	153939804	1000	-	.	gene_id "MSTRG.10783"; transcript_id "MSTRG.10783.11"; exon_number "17";
chr1	StringTie	exon	153940156	153940256	1000	-	.	gene_id "MSTRG.10783"; transcript_id "MSTRG.10783.11"; exon_number "18";
chr1	StringTie	exon	153940431	153940606	1000	-	.	gene_id "MSTRG.10783"; transcript_id "MSTRG.10783.11"; exon_number "19";
chr1	StringTie	exon	153940904	153941048	1000	-	.	gene_id "MSTRG.10783"; transcript_id "MSTRG.10783.11"; exon_number "20";
chr1	StringTie	exon	153941231	153941289	1000	-	.	gene_id "MSTRG.10783"; transcript_id "MSTRG.10783.11"; exon_number "21";
chr1	StringTie	exon	153941374	153941440	1000	-	.	gene_id "MSTRG.10783"; transcript_id "MSTRG.10783.11"; exon_number "22";
chr1	StringTie	exon	153941869	153942113	1000	-	.	gene_id "MSTRG.10783"; transcript_id "MSTRG.10783.11"; exon_number "23";
chr1	StringTie	exon	153942187	153942356	1000	-	.	gene_id "MSTRG.10783"; transcript_id "MSTRG.10783.11"; exon_number "24";
chr1	StringTie	exon	153942556	153942625	1000	-	.	gene_id "MSTRG.10783"; transcript_id "MSTRG.10783.11"; exon_number "25";
chr1	StringTie	exon	153942878	153943130	1000	-	.	gene_id "MSTRG.10783"; transcript_id "MSTRG.10783.11"; exon_number "26";
chr1	StringTie	exon	153944058	153944397	1000	-	.	gene_id "MSTRG.10783"; transcript_id "MSTRG.10783.11"; exon_number "27";
chr1	StringTie	exon	153945135	153946980	1000	-	.	gene_id "MSTRG.10783"; transcript_id "MSTRG.10783.11"; exon_number "28";
chr1	StringTie	transcript	153947674	153964362	1000	-	.	gene_id "MSTRG.10783"; transcript_id "MSTRG.10783.110";
chr1	StringTie	exon	153947674	153948329	1000	-	.	gene_id "MSTRG.10783"; transcript_id "MSTRG.10783.110"; exon_number "1";
chr1	StringTie	exon	153948458	153948644	1000	-	.	gene_id "MSTRG.10783"; transcript_id "MSTRG.10783.110"; exon_number "2";
chr1	StringTie	exon	153949115	153949384	1000	-	.	gene_id "MSTRG.10783"; transcript_id "MSTRG.10783.110"; exon_number "3";
chr1	StringTie	exon	153951260	153951891	1000	-	.	gene_id "MSTRG.10783"; transcript_id "MSTRG.10783.110"; exon_number "4";
chr1	StringTie	exon	153952018	153952262	1000	-	.	gene_id "MSTRG.10783"; transcript_id "MSTRG.10783.110"; exon_number "5";
chr1	StringTie	exon	153952397	153952446	1000	-	.	gene_id "MSTRG.10783"; transcript_id "MSTRG.10783.110"; exon_number "6";
chr1	StringTie	exon	153952571	153952635	1000	-	.	gene_id "MSTRG.10783"; transcript_id "MSTRG.10783.110"; exon_number "7";
chr1	StringTie	exon	153952805	153952834	1000	-	.	gene_id "MSTRG.10783"; transcript_id "MSTRG.10783.110"; exon_number "8";
chr1	StringTie	exon	153953266	153953369	1000	-	.	gene_id "MSTRG.10783"; transcript_id "MSTRG.10783.110"; exon_number "9";
chr1	StringTie	exon	153953538	153953606	1000	-	.	gene_id "MSTRG.10783"; transcript_id "MSTRG.10783.110"; exon_number "10";
chr1	StringTie	exon	153954255	153954316	1000	-	.	gene_id "MSTRG.10783"; transcript_id "MSTRG.10783.110"; exon_number "11";
chr1	StringTie	exon	153954873	153954989	1000	-	.	gene_id "MSTRG.10783"; transcript_id "MSTRG.10783.110"; exon_number "12";
chr1	StringTie	exon	153955065	153955166	1000	-	.	gene_id "MSTRG.10783"; transcript_id "MSTRG.10783.110"; exon_number "13";
chr1	StringTie	exon	153960572	153960754	1000	-	.	gene_id "MSTRG.10783"; transcript_id "MSTRG.10783.110"; exon_number "14";
chr1	StringTie	exon	153962220	153962350	1000	-	.	gene_id "MSTRG.10783"; transcript_id "MSTRG.10783.110"; exon_number "15";
chr1	StringTie	exon	153962529	153962747	1000	-	.	gene_id "MSTRG.10783"; transcript_id "MSTRG.10783.110"; exon_number "16";
chr1	StringTie	exon	153963495	153963703	1000	-	.	gene_id "MSTRG.10783"; transcript_id "MSTRG.10783.110"; exon_number "17";
chr1	StringTie	exon	153964265	153964362	1000	-	.	gene_id "MSTRG.10783"; transcript_id "MSTRG.10783.110"; exon_number "18";
chr1	StringTie	transcript	153947674	153968655	1000	-	.	gene_id "MSTRG.10783"; transcript_id "MSTRG.10783.111";
chr1	StringTie	exon	153947674	153948329	1000	-	.	gene_id "MSTRG.10783"; transcript_id "MSTRG.10783.111"; exon_number "1";
chr1	StringTie	exon	153948458	153948644	1000	-	.	gene_id "MSTRG.10783"; transcript_id "MSTRG.10783.111"; exon_number "2";
chr1	StringTie	exon	153949115	153949384	1000	-	.	gene_id "MSTRG.10783"; transcript_id "MSTRG.10783.111"; exon_number "3";
chr1	StringTie	exon	153951260	153951666	1000	-	.	gene_id "MSTRG.10783"; transcript_id "MSTRG.10783.111"; exon_number "4";
chr1	StringTie	exon	153952018	153952262	1000	-	.	gene_id "MSTRG.10783"; transcript_id "MSTRG.10783.111"; exon_number "5";
chr1	StringTie	exon	153952397	153952446	1000	-	.	gene_id "MSTRG.10783"; transcript_id "MSTRG.10783.111"; exon_number "6";
chr1	StringTie	exon	153952571	153952635	1000	-	.	gene_id "MSTRG.10783"; transcript_id "MSTRG.10783.111"; exon_number "7";
chr1	StringTie	exon	153952805	153952834	1000	-	.	gene_id "MSTRG.10783"; transcript_id "MSTRG.10783.111"; exon_number "8";
chr1	StringTie	exon	153953266	153953369	1000	-	.	gene_id "MSTRG.10783"; transcript_id "MSTRG.10783.111"; exon_number "9";
chr1	StringTie	exon	153953538	153953606	1000	-	.	gene_id "MSTRG.10783"; transcript_id "MSTRG.10783.111"; exon_number "10";
chr1	StringTie	exon	153954255	153954316	1000	-	.	gene_id "MSTRG.10783"; transcript_id "MSTRG.10783.111"; exon_number "11";
chr1	StringTie	exon	153954873	153954989	1000	-	.	gene_id "MSTRG.10783"; transcript_id "MSTRG.10783.111"; exon_number "12";
chr1	StringTie	exon	153955065	153955166	1000	-	.	gene_id "MSTRG.10783"; transcript_id "MSTRG.10783.111"; exon_number "13";
chr1	StringTie	exon	153958345	153960754	1000	-	.	gene_id "MSTRG.10783"; transcript_id "MSTRG.10783.111"; exon_number "14";
chr1	StringTie	exon	153962220	153962350	1000	-	.	gene_id "MSTRG.10783"; transcript_id "MSTRG.10783.111"; exon_number "15";
chr1	StringTie	exon	153962529	153962747	1000	-	.	gene_id "MSTRG.10783"; transcript_id "MSTRG.10783.111"; exon_number "16";
chr1	StringTie	exon	153963059	153963703	1000	-	.	gene_id "MSTRG.10783"; transcript_id "MSTRG.10783.111"; exon_number "17";
chr1	StringTie	exon	153968149	153968231	1000	-	.	gene_id "MSTRG.10783"; transcript_id "MSTRG.10783.111"; exon_number "18";
chr1	StringTie	exon	153968547	153968655	1000	-	.	gene_id "MSTRG.10783"; transcript_id "MSTRG.10783.111"; exon_number "19";
chr1	StringTie	transcript	153947675	153968620	1000	-	.	gene_id "MSTRG.10783"; transcript_id "MSTRG.10783.112";
chr1	StringTie	exon	153947675	153948329	1000	-	.	gene_id "MSTRG.10783"; transcript_id "MSTRG.10783.112"; exon_number "1";
chr1	StringTie	exon	153948458	153948644	1000	-	.	gene_id "MSTRG.10783"; transcript_id "MSTRG.10783.112"; exon_number "2";
chr1	StringTie	exon	153949115	153949384	1000	-	.	gene_id "MSTRG.10783"; transcript_id "MSTRG.10783.112"; exon_number "3";
chr1	StringTie	exon	153951260	153951666	1000	-	.	gene_id "MSTRG.10783"; transcript_id "MSTRG.10783.112"; exon_number "4";
chr1	StringTie	exon	153952018	153952262	1000	-	.	gene_id "MSTRG.10783"; transcript_id "MSTRG.10783.112"; exon_number "5";
chr1	StringTie	exon	153952397	153952446	1000	-	.	gene_id "MSTRG.10783"; transcript_id "MSTRG.10783.112"; exon_number "6";
chr1	StringTie	exon	153952571	153952834	1000	-	.	gene_id "MSTRG.10783"; transcript_id "MSTRG.10783.112"; exon_number "7";
chr1	StringTie	exon	153953266	153953369	1000	-	.	gene_id "MSTRG.10783"; transcript_id "MSTRG.10783.112"; exon_number "8";
chr1	StringTie	exon	153953538	153953606	1000	-	.	gene_id "MSTRG.10783"; transcript_id "MSTRG.10783.112"; exon_number "9";
chr1	StringTie	exon	153954255	153954316	1000	-	.	gene_id "MSTRG.10783"; transcript_id "MSTRG.10783.112"; exon_number "10";
chr1	StringTie	exon	153954873	153954989	1000	-	.	gene_id "MSTRG.10783"; transcript_id "MSTRG.10783.112"; exon_number "11";
chr1	StringTie	exon	153955065	153955166	1000	-	.	gene_id "MSTRG.10783"; transcript_id "MSTRG.10783.112"; exon_number "12";
chr1	StringTie	exon	153960572	153960754	1000	-	.	gene_id "MSTRG.10783"; transcript_id "MSTRG.10783.112"; exon_number "13";
chr1	StringTie	exon	153962220	153962350	1000	-	.	gene_id "MSTRG.10783"; transcript_id "MSTRG.10783.112"; exon_number "14";
chr1	StringTie	exon	153962529	153962747	1000	-	.	gene_id "MSTRG.10783"; transcript_id "MSTRG.10783.112"; exon_number "15";
chr1	StringTie	exon	153963495	153963703	1000	-	.	gene_id "MSTRG.10783"; transcript_id "MSTRG.10783.112"; exon_number "16";
chr1	StringTie	exon	153964265	153964423	1000	-	.	gene_id "MSTRG.10783"; transcript_id "MSTRG.10783.112"; exon_number "17";
chr1	StringTie	exon	153968084	153968231	1000	-	.	gene_id "MSTRG.10783"; transcript_id "MSTRG.10783.112"; exon_number "18";
chr1	StringTie	exon	153968547	153968620	1000	-	.	gene_id "MSTRG.10783"; transcript_id "MSTRG.10783.112"; exon_number "19";
chr1	StringTie	transcript	153947675	153967734	1000	-	.	gene_id "MSTRG.10783"; transcript_id "MSTRG.10783.113";
chr1	StringTie	exon	153947675	153948644	1000	-	.	gene_id "MSTRG.10783"; transcript_id "MSTRG.10783.113"; exon_number "1";
chr1	StringTie	exon	153949115	153949384	1000	-	.	gene_id "MSTRG.10783"; transcript_id "MSTRG.10783.113"; exon_number "2";
chr1	StringTie	exon	153951260	153951666	1000	-	.	gene_id "MSTRG.10783"; transcript_id "MSTRG.10783.113"; exon_number "3";
chr1	StringTie	exon	153952018	153952262	1000	-	.	gene_id "MSTRG.10783"; transcript_id "MSTRG.10783.113"; exon_number "4";
chr1	StringTie	exon	153952397	153952446	1000	-	.	gene_id "MSTRG.10783"; transcript_id "MSTRG.10783.113"; exon_number "5";
chr1	StringTie	exon	153952571	153952834	1000	-	.	gene_id "MSTRG.10783"; transcript_id "MSTRG.10783.113"; exon_number "6";
chr1	StringTie	exon	153953266	153953369	1000	-	.	gene_id "MSTRG.10783"; transcript_id "MSTRG.10783.113"; exon_number "7";
chr1	StringTie	exon	153953538	153953606	1000	-	.	gene_id "MSTRG.10783"; transcript_id "MSTRG.10783.113"; exon_number "8";
chr1	StringTie	exon	153954255	153954316	1000	-	.	gene_id "MSTRG.10783"; transcript_id "MSTRG.10783.113"; exon_number "9";
chr1	StringTie	exon	153954873	153954989	1000	-	.	gene_id "MSTRG.10783"; transcript_id "MSTRG.10783.113"; exon_number "10";
chr1	StringTie	exon	153955065	153955166	1000	-	.	gene_id "MSTRG.10783"; transcript_id "MSTRG.10783.113"; exon_number "11";
chr1	StringTie	exon	153958345	153960754	1000	-	.	gene_id "MSTRG.10783"; transcript_id "MSTRG.10783.113"; exon_number "12";
chr1	StringTie	exon	153962220	153962350	1000	-	.	gene_id "MSTRG.10783"; transcript_id "MSTRG.10783.113"; exon_number "13";
chr1	StringTie	exon	153962529	153962747	1000	-	.	gene_id "MSTRG.10783"; transcript_id "MSTRG.10783.113"; exon_number "14";
chr1	StringTie	exon	153963495	153963703	1000	-	.	gene_id "MSTRG.10783"; transcript_id "MSTRG.10783.113"; exon_number "15";
chr1	StringTie	exon	153966838	153967734	1000	-	.	gene_id "MSTRG.10783"; transcript_id "MSTRG.10783.113"; exon_number "16";
chr1	StringTie	transcript	153947675	153963262	1000	-	.	gene_id "MSTRG.10783"; transcript_id "MSTRG.10783.114";
chr1	StringTie	exon	153947675	153948329	1000	-	.	gene_id "MSTRG.10783"; transcript_id "MSTRG.10783.114"; exon_number "1";
chr1	StringTie	exon	153948458	153948644	1000	-	.	gene_id "MSTRG.10783"; transcript_id "MSTRG.10783.114"; exon_number "2";
chr1	StringTie	exon	153949115	153949384	1000	-	.	gene_id "MSTRG.10783"; transcript_id "MSTRG.10783.114"; exon_number "3";
chr1	StringTie	exon	153951260	153951666	1000	-	.	gene_id "MSTRG.10783"; transcript_id "MSTRG.10783.114"; exon_number "4";
chr1	StringTie	exon	153952018	153952262	1000	-	.	gene_id "MSTRG.10783"; transcript_id "MSTRG.10783.114"; exon_number "5";
chr1	StringTie	exon	153952397	153952446	1000	-	.	gene_id "MSTRG.10783"; transcript_id "MSTRG.10783.114"; exon_number "6";
chr1	StringTie	exon	153952571	153952635	1000	-	.	gene_id "MSTRG.10783"; transcript_id "MSTRG.10783.114"; exon_number "7";
chr1	StringTie	exon	153952805	153952834	1000	-	.	gene_id "MSTRG.10783"; transcript_id "MSTRG.10783.114"; exon_number "8";
chr1	StringTie	exon	153953266	153953369	1000	-	.	gene_id "MSTRG.10783"; transcript_id "MSTRG.10783.114"; exon_number "9";
chr1	StringTie	exon	153953538	153953606	1000	-	.	gene_id "MSTRG.10783"; transcript_id "MSTRG.10783.114"; exon_number "10";
chr1	StringTie	exon	153954255	153954316	1000	-	.	gene_id "MSTRG.10783"; transcript_id "MSTRG.10783.114"; exon_number "11";
chr1	StringTie	exon	153954873	153954989	1000	-	.	gene_id "MSTRG.10783"; transcript_id "MSTRG.10783.114"; exon_number "12";
chr1	StringTie	exon	153955065	153955166	1000	-	.	gene_id "MSTRG.10783"; transcript_id "MSTRG.10783.114"; exon_number "13";
chr1	StringTie	exon	153958345	153960754	1000	-	.	gene_id "MSTRG.10783"; transcript_id "MSTRG.10783.114"; exon_number "14";
chr1	StringTie	exon	153962220	153962350	1000	-	.	gene_id "MSTRG.10783"; transcript_id "MSTRG.10783.114"; exon_number "15";
chr1	StringTie	exon	153962529	153962747	1000	-	.	gene_id "MSTRG.10783"; transcript_id "MSTRG.10783.114"; exon_number "16";
chr1	StringTie	exon	153963002	153963262	1000	-	.	gene_id "MSTRG.10783"; transcript_id "MSTRG.10783.114"; exon_number "17";
chr1	StringTie	transcript	153947675	153968165	1000	-	.	gene_id "MSTRG.10783"; transcript_id "MSTRG.10783.115";
chr1	StringTie	exon	153947675	153948329	1000	-	.	gene_id "MSTRG.10783"; transcript_id "MSTRG.10783.115"; exon_number "1";
chr1	StringTie	exon	153948458	153948644	1000	-	.	gene_id "MSTRG.10783"; transcript_id "MSTRG.10783.115"; exon_number "2";
chr1	StringTie	exon	153949115	153949384	1000	-	.	gene_id "MSTRG.10783"; transcript_id "MSTRG.10783.115"; exon_number "3";
chr1	StringTie	exon	153951260	153951666	1000	-	.	gene_id "MSTRG.10783"; transcript_id "MSTRG.10783.115"; exon_number "4";
chr1	StringTie	exon	153952018	153952262	1000	-	.	gene_id "MSTRG.10783"; transcript_id "MSTRG.10783.115"; exon_number "5";
chr1	StringTie	exon	153952397	153952446	1000	-	.	gene_id "MSTRG.10783"; transcript_id "MSTRG.10783.115"; exon_number "6";
chr1	StringTie	exon	153952571	153953369	1000	-	.	gene_id "MSTRG.10783"; transcript_id "MSTRG.10783.115"; exon_number "7";
chr1	StringTie	exon	153953538	153953606	1000	-	.	gene_id "MSTRG.10783"; transcript_id "MSTRG.10783.115"; exon_number "8";
chr1	StringTie	exon	153954255	153954316	1000	-	.	gene_id "MSTRG.10783"; transcript_id "MSTRG.10783.115"; exon_number "9";
chr1	StringTie	exon	153954873	153954989	1000	-	.	gene_id "MSTRG.10783"; transcript_id "MSTRG.10783.115"; exon_number "10";
chr1	StringTie	exon	153955065	153955166	1000	-	.	gene_id "MSTRG.10783"; transcript_id "MSTRG.10783.115"; exon_number "11";
chr1	StringTie	exon	153958345	153960754	1000	-	.	gene_id "MSTRG.10783"; transcript_id "MSTRG.10783.115"; exon_number "12";
chr1	StringTie	exon	153962220	153962350	1000	-	.	gene_id "MSTRG.10783"; transcript_id "MSTRG.10783.115"; exon_number "13";
chr1	StringTie	exon	153962529	153962747	1000	-	.	gene_id "MSTRG.10783"; transcript_id "MSTRG.10783.115"; exon_number "14";
chr1	StringTie	exon	153963495	153963703	1000	-	.	gene_id "MSTRG.10783"; transcript_id "MSTRG.10783.115"; exon_number "15";
chr1	StringTie	exon	153964265	153964423	1000	-	.	gene_id "MSTRG.10783"; transcript_id "MSTRG.10783.115"; exon_number "16";
chr1	StringTie	exon	153968149	153968165	1000	-	.	gene_id "MSTRG.10783"; transcript_id "MSTRG.10783.115"; exon_number "17";
chr1	StringTie	transcript	153947675	153967751	1000	-	.	gene_id "MSTRG.10783"; transcript_id "MSTRG.10783.116";
chr1	StringTie	exon	153947675	153948329	1000	-	.	gene_id "MSTRG.10783"; transcript_id "MSTRG.10783.116"; exon_number "1";
chr1	StringTie	exon	153948458	153948644	1000	-	.	gene_id "MSTRG.10783"; transcript_id "MSTRG.10783.116"; exon_number "2";
chr1	StringTie	exon	153949115	153949384	1000	-	.	gene_id "MSTRG.10783"; transcript_id "MSTRG.10783.116"; exon_number "3";
chr1	StringTie	exon	153951260	153951666	1000	-	.	gene_id "MSTRG.10783"; transcript_id "MSTRG.10783.116"; exon_number "4";
chr1	StringTie	exon	153952018	153952262	1000	-	.	gene_id "MSTRG.10783"; transcript_id "MSTRG.10783.116"; exon_number "5";
chr1	StringTie	exon	153952397	153952446	1000	-	.	gene_id "MSTRG.10783"; transcript_id "MSTRG.10783.116"; exon_number "6";
chr1	StringTie	exon	153952571	153952635	1000	-	.	gene_id "MSTRG.10783"; transcript_id "MSTRG.10783.116"; exon_number "7";
chr1	StringTie	exon	153952805	153952834	1000	-	.	gene_id "MSTRG.10783"; transcript_id "MSTRG.10783.116"; exon_number "8";
chr1	StringTie	exon	153953266	153953369	1000	-	.	gene_id "MSTRG.10783"; transcript_id "MSTRG.10783.116"; exon_number "9";
chr1	StringTie	exon	153953538	153953606	1000	-	.	gene_id "MSTRG.10783"; transcript_id "MSTRG.10783.116"; exon_number "10";
chr1	StringTie	exon	153954255	153954316	1000	-	.	gene_id "MSTRG.10783"; transcript_id "MSTRG.10783.116"; exon_number "11";
chr1	StringTie	exon	153954873	153954989	1000	-	.	gene_id "MSTRG.10783"; transcript_id "MSTRG.10783.116"; exon_number "12";
chr1	StringTie	exon	153955065	153955166	1000	-	.	gene_id "MSTRG.10783"; transcript_id "MSTRG.10783.116"; exon_number "13";
chr1	StringTie	exon	153960572	153960754	1000	-	.	gene_id "MSTRG.10783"; transcript_id "MSTRG.10783.116"; exon_number "14";
chr1	StringTie	exon	153962220	153962350	1000	-	.	gene_id "MSTRG.10783"; transcript_id "MSTRG.10783.116"; exon_number "15";
chr1	StringTie	exon	153962529	153962747	1000	-	.	gene_id "MSTRG.10783"; transcript_id "MSTRG.10783.116"; exon_number "16";
chr1	StringTie	exon	153963597	153963703	1000	-	.	gene_id "MSTRG.10783"; transcript_id "MSTRG.10783.116"; exon_number "17";
chr1	StringTie	exon	153967386	153967751	1000	-	.	gene_id "MSTRG.10783"; transcript_id "MSTRG.10783.116"; exon_number "18";
chr1	StringTie	transcript	153947675	153967781	1000	-	.	gene_id "MSTRG.10783"; transcript_id "MSTRG.10783.117";
chr1	StringTie	exon	153947675	153948329	1000	-	.	gene_id "MSTRG.10783"; transcript_id "MSTRG.10783.117"; exon_number "1";
chr1	StringTie	exon	153948458	153948644	1000	-	.	gene_id "MSTRG.10783"; transcript_id "MSTRG.10783.117"; exon_number "2";
chr1	StringTie	exon	153949115	153949384	1000	-	.	gene_id "MSTRG.10783"; transcript_id "MSTRG.10783.117"; exon_number "3";
chr1	StringTie	exon	153951260	153951666	1000	-	.	gene_id "MSTRG.10783"; transcript_id "MSTRG.10783.117"; exon_number "4";
chr1	StringTie	exon	153952018	153952262	1000	-	.	gene_id "MSTRG.10783"; transcript_id "MSTRG.10783.117"; exon_number "5";
chr1	StringTie	exon	153952397	153952446	1000	-	.	gene_id "MSTRG.10783"; transcript_id "MSTRG.10783.117"; exon_number "6";
chr1	StringTie	exon	153952571	153952635	1000	-	.	gene_id "MSTRG.10783"; transcript_id "MSTRG.10783.117"; exon_number "7";
chr1	StringTie	exon	153952805	153952834	1000	-	.	gene_id "MSTRG.10783"; transcript_id "MSTRG.10783.117"; exon_number "8";
chr1	StringTie	exon	153953266	153953369	1000	-	.	gene_id "MSTRG.10783"; transcript_id "MSTRG.10783.117"; exon_number "9";
chr1	StringTie	exon	153953538	153953606	1000	-	.	gene_id "MSTRG.10783"; transcript_id "MSTRG.10783.117"; exon_number "10";
chr1	StringTie	exon	153954255	153954316	1000	-	.	gene_id "MSTRG.10783"; transcript_id "MSTRG.10783.117"; exon_number "11";
chr1	StringTie	exon	153954873	153954989	1000	-	.	gene_id "MSTRG.10783"; transcript_id "MSTRG.10783.117"; exon_number "12";
chr1	StringTie	exon	153955065	153955166	1000	-	.	gene_id "MSTRG.10783"; transcript_id "MSTRG.10783.117"; exon_number "13";
chr1	StringTie	exon	153960572	153960754	1000	-	.	gene_id "MSTRG.10783"; transcript_id "MSTRG.10783.117"; exon_number "14";
chr1	StringTie	exon	153962220	153962350	1000	-	.	gene_id "MSTRG.10783"; transcript_id "MSTRG.10783.117"; exon_number "15";
chr1	StringTie	exon	153962529	153962747	1000	-	.	gene_id "MSTRG.10783"; transcript_id "MSTRG.10783.117"; exon_number "16";
chr1	StringTie	exon	153963177	153963703	1000	-	.	gene_id "MSTRG.10783"; transcript_id "MSTRG.10783.117"; exon_number "17";
chr1	StringTie	exon	153967386	153967781	1000	-	.	gene_id "MSTRG.10783"; transcript_id "MSTRG.10783.117"; exon_number "18";
chr1	StringTie	transcript	153947675	153967759	1000	-	.	gene_id "MSTRG.10783"; transcript_id "MSTRG.10783.118";
chr1	StringTie	exon	153947675	153948329	1000	-	.	gene_id "MSTRG.10783"; transcript_id "MSTRG.10783.118"; exon_number "1";
chr1	StringTie	exon	153948458	153948644	1000	-	.	gene_id "MSTRG.10783"; transcript_id "MSTRG.10783.118"; exon_number "2";
chr1	StringTie	exon	153949115	153949384	1000	-	.	gene_id "MSTRG.10783"; transcript_id "MSTRG.10783.118"; exon_number "3";
chr1	StringTie	exon	153951260	153951891	1000	-	.	gene_id "MSTRG.10783"; transcript_id "MSTRG.10783.118"; exon_number "4";
chr1	StringTie	exon	153952018	153952262	1000	-	.	gene_id "MSTRG.10783"; transcript_id "MSTRG.10783.118"; exon_number "5";
chr1	StringTie	exon	153952397	153952446	1000	-	.	gene_id "MSTRG.10783"; transcript_id "MSTRG.10783.118"; exon_number "6";
chr1	StringTie	exon	153952571	153952635	1000	-	.	gene_id "MSTRG.10783"; transcript_id "MSTRG.10783.118"; exon_number "7";
chr1	StringTie	exon	153952805	153952834	1000	-	.	gene_id "MSTRG.10783"; transcript_id "MSTRG.10783.118"; exon_number "8";
chr1	StringTie	exon	153953266	153953369	1000	-	.	gene_id "MSTRG.10783"; transcript_id "MSTRG.10783.118"; exon_number "9";
chr1	StringTie	exon	153953538	153953606	1000	-	.	gene_id "MSTRG.10783"; transcript_id "MSTRG.10783.118"; exon_number "10";
chr1	StringTie	exon	153954255	153954316	1000	-	.	gene_id "MSTRG.10783"; transcript_id "MSTRG.10783.118"; exon_number "11";
chr1	StringTie	exon	153954873	153954989	1000	-	.	gene_id "MSTRG.10783"; transcript_id "MSTRG.10783.118"; exon_number "12";
chr1	StringTie	exon	153955065	153955166	1000	-	.	gene_id "MSTRG.10783"; transcript_id "MSTRG.10783.118"; exon_number "13";
chr1	StringTie	exon	153960572	153960754	1000	-	.	gene_id "MSTRG.10783"; transcript_id "MSTRG.10783.118"; exon_number "14";
chr1	StringTie	exon	153962220	153962350	1000	-	.	gene_id "MSTRG.10783"; transcript_id "MSTRG.10783.118"; exon_number "15";
chr1	StringTie	exon	153962529	153962747	1000	-	.	gene_id "MSTRG.10783"; transcript_id "MSTRG.10783.118"; exon_number "16";
chr1	StringTie	exon	153963059	153963703	1000	-	.	gene_id "MSTRG.10783"; transcript_id "MSTRG.10783.118"; exon_number "17";
chr1	StringTie	exon	153967386	153967759	1000	-	.	gene_id "MSTRG.10783"; transcript_id "MSTRG.10783.118"; exon_number "18";
chr1	StringTie	transcript	153947675	153968650	1000	-	.	gene_id "MSTRG.10783"; transcript_id "MSTRG.10783.119";
chr1	StringTie	exon	153947675	153948329	1000	-	.	gene_id "MSTRG.10783"; transcript_id "MSTRG.10783.119"; exon_number "1";
chr1	StringTie	exon	153948458	153948644	1000	-	.	gene_id "MSTRG.10783"; transcript_id "MSTRG.10783.119"; exon_number "2";
chr1	StringTie	exon	153949115	153949384	1000	-	.	gene_id "MSTRG.10783"; transcript_id "MSTRG.10783.119"; exon_number "3";
chr1	StringTie	exon	153951260	153951666	1000	-	.	gene_id "MSTRG.10783"; transcript_id "MSTRG.10783.119"; exon_number "4";
chr1	StringTie	exon	153952018	153952262	1000	-	.	gene_id "MSTRG.10783"; transcript_id "MSTRG.10783.119"; exon_number "5";
chr1	StringTie	exon	153952397	153952446	1000	-	.	gene_id "MSTRG.10783"; transcript_id "MSTRG.10783.119"; exon_number "6";
chr1	StringTie	exon	153952571	153952635	1000	-	.	gene_id "MSTRG.10783"; transcript_id "MSTRG.10783.119"; exon_number "7";
chr1	StringTie	exon	153952805	153952834	1000	-	.	gene_id "MSTRG.10783"; transcript_id "MSTRG.10783.119"; exon_number "8";
chr1	StringTie	exon	153953266	153953369	1000	-	.	gene_id "MSTRG.10783"; transcript_id "MSTRG.10783.119"; exon_number "9";
chr1	StringTie	exon	153953538	153953606	1000	-	.	gene_id "MSTRG.10783"; transcript_id "MSTRG.10783.119"; exon_number "10";
chr1	StringTie	exon	153954255	153954316	1000	-	.	gene_id "MSTRG.10783"; transcript_id "MSTRG.10783.119"; exon_number "11";
chr1	StringTie	exon	153954873	153954989	1000	-	.	gene_id "MSTRG.10783"; transcript_id "MSTRG.10783.119"; exon_number "12";
chr1	StringTie	exon	153955065	153955166	1000	-	.	gene_id "MSTRG.10783"; transcript_id "MSTRG.10783.119"; exon_number "13";
chr1	StringTie	exon	153960572	153960754	1000	-	.	gene_id "MSTRG.10783"; transcript_id "MSTRG.10783.119"; exon_number "14";
chr1	StringTie	exon	153962220	153962350	1000	-	.	gene_id "MSTRG.10783"; transcript_id "MSTRG.10783.119"; exon_number "15";
chr1	StringTie	exon	153962529	153962747	1000	-	.	gene_id "MSTRG.10783"; transcript_id "MSTRG.10783.119"; exon_number "16";
chr1	StringTie	exon	153963495	153963703	1000	-	.	gene_id "MSTRG.10783"; transcript_id "MSTRG.10783.119"; exon_number "17";
chr1	StringTie	exon	153968084	153968231	1000	-	.	gene_id "MSTRG.10783"; transcript_id "MSTRG.10783.119"; exon_number "18";
chr1	StringTie	exon	153968547	153968650	1000	-	.	gene_id "MSTRG.10783"; transcript_id "MSTRG.10783.119"; exon_number "19";
chr1	StringTie	transcript	153928826	153986385	1000	-	.	gene_id "MSTRG.10783"; transcript_id "MSTRG.10783.12";
chr1	StringTie	exon	153928826	153930442	1000	-	.	gene_id "MSTRG.10783"; transcript_id "MSTRG.10783.12"; exon_number "1";
chr1	StringTie	exon	153930539	153930603	1000	-	.	gene_id "MSTRG.10783"; transcript_id "MSTRG.10783.12"; exon_number "2";
chr1	StringTie	exon	153930692	153930857	1000	-	.	gene_id "MSTRG.10783"; transcript_id "MSTRG.10783.12"; exon_number "3";
chr1	StringTie	exon	153930947	153931064	1000	-	.	gene_id "MSTRG.10783"; transcript_id "MSTRG.10783.12"; exon_number "4";
chr1	StringTie	exon	153932204	153932440	1000	-	.	gene_id "MSTRG.10783"; transcript_id "MSTRG.10783.12"; exon_number "5";
chr1	StringTie	exon	153932642	153932777	1000	-	.	gene_id "MSTRG.10783"; transcript_id "MSTRG.10783.12"; exon_number "6";
chr1	StringTie	exon	153932861	153933030	1000	-	.	gene_id "MSTRG.10783"; transcript_id "MSTRG.10783.12"; exon_number "7";
chr1	StringTie	exon	153933197	153933319	1000	-	.	gene_id "MSTRG.10783"; transcript_id "MSTRG.10783.12"; exon_number "8";
chr1	StringTie	exon	153933483	153934302	1000	-	.	gene_id "MSTRG.10783"; transcript_id "MSTRG.10783.12"; exon_number "9";
chr1	StringTie	exon	153934760	153934964	1000	-	.	gene_id "MSTRG.10783"; transcript_id "MSTRG.10783.12"; exon_number "10";
chr1	StringTie	exon	153936060	153936188	1000	-	.	gene_id "MSTRG.10783"; transcript_id "MSTRG.10783.12"; exon_number "11";
chr1	StringTie	exon	153936542	153936748	1000	-	.	gene_id "MSTRG.10783"; transcript_id "MSTRG.10783.12"; exon_number "12";
chr1	StringTie	exon	153937488	153937614	1000	-	.	gene_id "MSTRG.10783"; transcript_id "MSTRG.10783.12"; exon_number "13";
chr1	StringTie	exon	153937724	153937863	1000	-	.	gene_id "MSTRG.10783"; transcript_id "MSTRG.10783.12"; exon_number "14";
chr1	StringTie	exon	153938900	153939045	1000	-	.	gene_id "MSTRG.10783"; transcript_id "MSTRG.10783.12"; exon_number "15";
chr1	StringTie	exon	153939589	153939804	1000	-	.	gene_id "MSTRG.10783"; transcript_id "MSTRG.10783.12"; exon_number "16";
chr1	StringTie	exon	153940156	153940256	1000	-	.	gene_id "MSTRG.10783"; transcript_id "MSTRG.10783.12"; exon_number "17";
chr1	StringTie	exon	153940431	153941048	1000	-	.	gene_id "MSTRG.10783"; transcript_id "MSTRG.10783.12"; exon_number "18";
chr1	StringTie	exon	153941231	153941289	1000	-	.	gene_id "MSTRG.10783"; transcript_id "MSTRG.10783.12"; exon_number "19";
chr1	StringTie	exon	153941374	153941440	1000	-	.	gene_id "MSTRG.10783"; transcript_id "MSTRG.10783.12"; exon_number "20";
chr1	StringTie	exon	153941869	153942113	1000	-	.	gene_id "MSTRG.10783"; transcript_id "MSTRG.10783.12"; exon_number "21";
chr1	StringTie	exon	153942187	153942625	1000	-	.	gene_id "MSTRG.10783"; transcript_id "MSTRG.10783.12"; exon_number "22";
chr1	StringTie	exon	153942878	153943130	1000	-	.	gene_id "MSTRG.10783"; transcript_id "MSTRG.10783.12"; exon_number "23";
chr1	StringTie	exon	153944058	153944397	1000	-	.	gene_id "MSTRG.10783"; transcript_id "MSTRG.10783.12"; exon_number "24";
chr1	StringTie	exon	153946297	153948329	1000	-	.	gene_id "MSTRG.10783"; transcript_id "MSTRG.10783.12"; exon_number "25";
chr1	StringTie	exon	153948458	153948644	1000	-	.	gene_id "MSTRG.10783"; transcript_id "MSTRG.10783.12"; exon_number "26";
chr1	StringTie	exon	153949115	153949384	1000	-	.	gene_id "MSTRG.10783"; transcript_id "MSTRG.10783.12"; exon_number "27";
chr1	StringTie	exon	153951260	153951666	1000	-	.	gene_id "MSTRG.10783"; transcript_id "MSTRG.10783.12"; exon_number "28";
chr1	StringTie	exon	153952018	153952262	1000	-	.	gene_id "MSTRG.10783"; transcript_id "MSTRG.10783.12"; exon_number "29";
chr1	StringTie	exon	153952397	153952446	1000	-	.	gene_id "MSTRG.10783"; transcript_id "MSTRG.10783.12"; exon_number "30";
chr1	StringTie	exon	153952571	153952650	1000	-	.	gene_id "MSTRG.10783"; transcript_id "MSTRG.10783.12"; exon_number "31";
chr1	StringTie	exon	153952805	153952834	1000	-	.	gene_id "MSTRG.10783"; transcript_id "MSTRG.10783.12"; exon_number "32";
chr1	StringTie	exon	153953266	153953369	1000	-	.	gene_id "MSTRG.10783"; transcript_id "MSTRG.10783.12"; exon_number "33";
chr1	StringTie	exon	153953538	153953606	1000	-	.	gene_id "MSTRG.10783"; transcript_id "MSTRG.10783.12"; exon_number "34";
chr1	StringTie	exon	153954255	153954316	1000	-	.	gene_id "MSTRG.10783"; transcript_id "MSTRG.10783.12"; exon_number "35";
chr1	StringTie	exon	153954873	153954989	1000	-	.	gene_id "MSTRG.10783"; transcript_id "MSTRG.10783.12"; exon_number "36";
chr1	StringTie	exon	153955065	153955166	1000	-	.	gene_id "MSTRG.10783"; transcript_id "MSTRG.10783.12"; exon_number "37";
chr1	StringTie	exon	153958061	153960754	1000	-	.	gene_id "MSTRG.10783"; transcript_id "MSTRG.10783.12"; exon_number "38";
chr1	StringTie	exon	153962220	153962350	1000	-	.	gene_id "MSTRG.10783"; transcript_id "MSTRG.10783.12"; exon_number "39";
chr1	StringTie	exon	153962529	153962747	1000	-	.	gene_id "MSTRG.10783"; transcript_id "MSTRG.10783.12"; exon_number "40";
chr1	StringTie	exon	153963495	153963703	1000	-	.	gene_id "MSTRG.10783"; transcript_id "MSTRG.10783.12"; exon_number "41";
chr1	StringTie	exon	153974706	153974835	1000	-	.	gene_id "MSTRG.10783"; transcript_id "MSTRG.10783.12"; exon_number "42";
chr1	StringTie	exon	153975826	153975905	1000	-	.	gene_id "MSTRG.10783"; transcript_id "MSTRG.10783.12"; exon_number "43";
chr1	StringTie	exon	153976693	153976775	1000	-	.	gene_id "MSTRG.10783"; transcript_id "MSTRG.10783.12"; exon_number "44";
chr1	StringTie	exon	153976976	153977013	1000	-	.	gene_id "MSTRG.10783"; transcript_id "MSTRG.10783.12"; exon_number "45";
chr1	StringTie	exon	153977170	153977389	1000	-	.	gene_id "MSTRG.10783"; transcript_id "MSTRG.10783.12"; exon_number "46";
chr1	StringTie	exon	153977544	153978016	1000	-	.	gene_id "MSTRG.10783"; transcript_id "MSTRG.10783.12"; exon_number "47";
chr1	StringTie	exon	153984721	153984781	1000	-	.	gene_id "MSTRG.10783"; transcript_id "MSTRG.10783.12"; exon_number "48";
chr1	StringTie	exon	153986113	153986385	1000	-	.	gene_id "MSTRG.10783"; transcript_id "MSTRG.10783.12"; exon_number "49";
chr1	StringTie	transcript	153947675	153968675	1000	-	.	gene_id "MSTRG.10783"; transcript_id "MSTRG.10783.120";
chr1	StringTie	exon	153947675	153948329	1000	-	.	gene_id "MSTRG.10783"; transcript_id "MSTRG.10783.120"; exon_number "1";
chr1	StringTie	exon	153948458	153948644	1000	-	.	gene_id "MSTRG.10783"; transcript_id "MSTRG.10783.120"; exon_number "2";
chr1	StringTie	exon	153949115	153949384	1000	-	.	gene_id "MSTRG.10783"; transcript_id "MSTRG.10783.120"; exon_number "3";
chr1	StringTie	exon	153951260	153951666	1000	-	.	gene_id "MSTRG.10783"; transcript_id "MSTRG.10783.120"; exon_number "4";
chr1	StringTie	exon	153952018	153952262	1000	-	.	gene_id "MSTRG.10783"; transcript_id "MSTRG.10783.120"; exon_number "5";
chr1	StringTie	exon	153952397	153952446	1000	-	.	gene_id "MSTRG.10783"; transcript_id "MSTRG.10783.120"; exon_number "6";
chr1	StringTie	exon	153952571	153952650	1000	-	.	gene_id "MSTRG.10783"; transcript_id "MSTRG.10783.120"; exon_number "7";
chr1	StringTie	exon	153952805	153952834	1000	-	.	gene_id "MSTRG.10783"; transcript_id "MSTRG.10783.120"; exon_number "8";
chr1	StringTie	exon	153953266	153953369	1000	-	.	gene_id "MSTRG.10783"; transcript_id "MSTRG.10783.120"; exon_number "9";
chr1	StringTie	exon	153953538	153953606	1000	-	.	gene_id "MSTRG.10783"; transcript_id "MSTRG.10783.120"; exon_number "10";
chr1	StringTie	exon	153954255	153954316	1000	-	.	gene_id "MSTRG.10783"; transcript_id "MSTRG.10783.120"; exon_number "11";
chr1	StringTie	exon	153954873	153954989	1000	-	.	gene_id "MSTRG.10783"; transcript_id "MSTRG.10783.120"; exon_number "12";
chr1	StringTie	exon	153955065	153955160	1000	-	.	gene_id "MSTRG.10783"; transcript_id "MSTRG.10783.120"; exon_number "13";
chr1	StringTie	exon	153960572	153960754	1000	-	.	gene_id "MSTRG.10783"; transcript_id "MSTRG.10783.120"; exon_number "14";
chr1	StringTie	exon	153962220	153962350	1000	-	.	gene_id "MSTRG.10783"; transcript_id "MSTRG.10783.120"; exon_number "15";
chr1	StringTie	exon	153962529	153962747	1000	-	.	gene_id "MSTRG.10783"; transcript_id "MSTRG.10783.120"; exon_number "16";
chr1	StringTie	exon	153963495	153963703	1000	-	.	gene_id "MSTRG.10783"; transcript_id "MSTRG.10783.120"; exon_number "17";
chr1	StringTie	exon	153968149	153968231	1000	-	.	gene_id "MSTRG.10783"; transcript_id "MSTRG.10783.120"; exon_number "18";
chr1	StringTie	exon	153968547	153968675	1000	-	.	gene_id "MSTRG.10783"; transcript_id "MSTRG.10783.120"; exon_number "19";
chr1	StringTie	transcript	153947712	153967753	1000	-	.	gene_id "MSTRG.10783"; transcript_id "MSTRG.10783.125";
chr1	StringTie	exon	153947712	153948329	1000	-	.	gene_id "MSTRG.10783"; transcript_id "MSTRG.10783.125"; exon_number "1";
chr1	StringTie	exon	153948458	153948644	1000	-	.	gene_id "MSTRG.10783"; transcript_id "MSTRG.10783.125"; exon_number "2";
chr1	StringTie	exon	153949115	153949384	1000	-	.	gene_id "MSTRG.10783"; transcript_id "MSTRG.10783.125"; exon_number "3";
chr1	StringTie	exon	153951260	153951666	1000	-	.	gene_id "MSTRG.10783"; transcript_id "MSTRG.10783.125"; exon_number "4";
chr1	StringTie	exon	153952018	153952262	1000	-	.	gene_id "MSTRG.10783"; transcript_id "MSTRG.10783.125"; exon_number "5";
chr1	StringTie	exon	153952397	153952446	1000	-	.	gene_id "MSTRG.10783"; transcript_id "MSTRG.10783.125"; exon_number "6";
chr1	StringTie	exon	153952571	153952635	1000	-	.	gene_id "MSTRG.10783"; transcript_id "MSTRG.10783.125"; exon_number "7";
chr1	StringTie	exon	153952805	153952834	1000	-	.	gene_id "MSTRG.10783"; transcript_id "MSTRG.10783.125"; exon_number "8";
chr1	StringTie	exon	153953266	153953369	1000	-	.	gene_id "MSTRG.10783"; transcript_id "MSTRG.10783.125"; exon_number "9";
chr1	StringTie	exon	153953538	153953606	1000	-	.	gene_id "MSTRG.10783"; transcript_id "MSTRG.10783.125"; exon_number "10";
chr1	StringTie	exon	153954255	153954316	1000	-	.	gene_id "MSTRG.10783"; transcript_id "MSTRG.10783.125"; exon_number "11";
chr1	StringTie	exon	153954873	153955166	1000	-	.	gene_id "MSTRG.10783"; transcript_id "MSTRG.10783.125"; exon_number "12";
chr1	StringTie	exon	153960613	153960754	1000	-	.	gene_id "MSTRG.10783"; transcript_id "MSTRG.10783.125"; exon_number "13";
chr1	StringTie	exon	153962220	153962350	1000	-	.	gene_id "MSTRG.10783"; transcript_id "MSTRG.10783.125"; exon_number "14";
chr1	StringTie	exon	153962529	153962747	1000	-	.	gene_id "MSTRG.10783"; transcript_id "MSTRG.10783.125"; exon_number "15";
chr1	StringTie	exon	153963177	153963703	1000	-	.	gene_id "MSTRG.10783"; transcript_id "MSTRG.10783.125"; exon_number "16";
chr1	StringTie	exon	153967386	153967753	1000	-	.	gene_id "MSTRG.10783"; transcript_id "MSTRG.10783.125"; exon_number "17";
chr1	StringTie	transcript	153928826	153967746	1000	-	.	gene_id "MSTRG.10783"; transcript_id "MSTRG.10783.13";
chr1	StringTie	exon	153928826	153930442	1000	-	.	gene_id "MSTRG.10783"; transcript_id "MSTRG.10783.13"; exon_number "1";
chr1	StringTie	exon	153930539	153930603	1000	-	.	gene_id "MSTRG.10783"; transcript_id "MSTRG.10783.13"; exon_number "2";
chr1	StringTie	exon	153930692	153930857	1000	-	.	gene_id "MSTRG.10783"; transcript_id "MSTRG.10783.13"; exon_number "3";
chr1	StringTie	exon	153930947	153931064	1000	-	.	gene_id "MSTRG.10783"; transcript_id "MSTRG.10783.13"; exon_number "4";
chr1	StringTie	exon	153932204	153932440	1000	-	.	gene_id "MSTRG.10783"; transcript_id "MSTRG.10783.13"; exon_number "5";
chr1	StringTie	exon	153932642	153932777	1000	-	.	gene_id "MSTRG.10783"; transcript_id "MSTRG.10783.13"; exon_number "6";
chr1	StringTie	exon	153932861	153933030	1000	-	.	gene_id "MSTRG.10783"; transcript_id "MSTRG.10783.13"; exon_number "7";
chr1	StringTie	exon	153933197	153933319	1000	-	.	gene_id "MSTRG.10783"; transcript_id "MSTRG.10783.13"; exon_number "8";
chr1	StringTie	exon	153933483	153933871	1000	-	.	gene_id "MSTRG.10783"; transcript_id "MSTRG.10783.13"; exon_number "9";
chr1	StringTie	exon	153934135	153934302	1000	-	.	gene_id "MSTRG.10783"; transcript_id "MSTRG.10783.13"; exon_number "10";
chr1	StringTie	exon	153934760	153934964	1000	-	.	gene_id "MSTRG.10783"; transcript_id "MSTRG.10783.13"; exon_number "11";
chr1	StringTie	exon	153936060	153936188	1000	-	.	gene_id "MSTRG.10783"; transcript_id "MSTRG.10783.13"; exon_number "12";
chr1	StringTie	exon	153936542	153936748	1000	-	.	gene_id "MSTRG.10783"; transcript_id "MSTRG.10783.13"; exon_number "13";
chr1	StringTie	exon	153937488	153937614	1000	-	.	gene_id "MSTRG.10783"; transcript_id "MSTRG.10783.13"; exon_number "14";
chr1	StringTie	exon	153937724	153937863	1000	-	.	gene_id "MSTRG.10783"; transcript_id "MSTRG.10783.13"; exon_number "15";
chr1	StringTie	exon	153938900	153939045	1000	-	.	gene_id "MSTRG.10783"; transcript_id "MSTRG.10783.13"; exon_number "16";
chr1	StringTie	exon	153939589	153939804	1000	-	.	gene_id "MSTRG.10783"; transcript_id "MSTRG.10783.13"; exon_number "17";
chr1	StringTie	exon	153940156	153940256	1000	-	.	gene_id "MSTRG.10783"; transcript_id "MSTRG.10783.13"; exon_number "18";
chr1	StringTie	exon	153940431	153940606	1000	-	.	gene_id "MSTRG.10783"; transcript_id "MSTRG.10783.13"; exon_number "19";
chr1	StringTie	exon	153940904	153941048	1000	-	.	gene_id "MSTRG.10783"; transcript_id "MSTRG.10783.13"; exon_number "20";
chr1	StringTie	exon	153941231	153941289	1000	-	.	gene_id "MSTRG.10783"; transcript_id "MSTRG.10783.13"; exon_number "21";
chr1	StringTie	exon	153941374	153941440	1000	-	.	gene_id "MSTRG.10783"; transcript_id "MSTRG.10783.13"; exon_number "22";
chr1	StringTie	exon	153941869	153942113	1000	-	.	gene_id "MSTRG.10783"; transcript_id "MSTRG.10783.13"; exon_number "23";
chr1	StringTie	exon	153942187	153942356	1000	-	.	gene_id "MSTRG.10783"; transcript_id "MSTRG.10783.13"; exon_number "24";
chr1	StringTie	exon	153942556	153942625	1000	-	.	gene_id "MSTRG.10783"; transcript_id "MSTRG.10783.13"; exon_number "25";
chr1	StringTie	exon	153942878	153943130	1000	-	.	gene_id "MSTRG.10783"; transcript_id "MSTRG.10783.13"; exon_number "26";
chr1	StringTie	exon	153944058	153944397	1000	-	.	gene_id "MSTRG.10783"; transcript_id "MSTRG.10783.13"; exon_number "27";
chr1	StringTie	exon	153946297	153948329	1000	-	.	gene_id "MSTRG.10783"; transcript_id "MSTRG.10783.13"; exon_number "28";
chr1	StringTie	exon	153948458	153948644	1000	-	.	gene_id "MSTRG.10783"; transcript_id "MSTRG.10783.13"; exon_number "29";
chr1	StringTie	exon	153949115	153949384	1000	-	.	gene_id "MSTRG.10783"; transcript_id "MSTRG.10783.13"; exon_number "30";
chr1	StringTie	exon	153951260	153951666	1000	-	.	gene_id "MSTRG.10783"; transcript_id "MSTRG.10783.13"; exon_number "31";
chr1	StringTie	exon	153952018	153952262	1000	-	.	gene_id "MSTRG.10783"; transcript_id "MSTRG.10783.13"; exon_number "32";
chr1	StringTie	exon	153952397	153952446	1000	-	.	gene_id "MSTRG.10783"; transcript_id "MSTRG.10783.13"; exon_number "33";
chr1	StringTie	exon	153952571	153952650	1000	-	.	gene_id "MSTRG.10783"; transcript_id "MSTRG.10783.13"; exon_number "34";
chr1	StringTie	exon	153952805	153952834	1000	-	.	gene_id "MSTRG.10783"; transcript_id "MSTRG.10783.13"; exon_number "35";
chr1	StringTie	exon	153953266	153953369	1000	-	.	gene_id "MSTRG.10783"; transcript_id "MSTRG.10783.13"; exon_number "36";
chr1	StringTie	exon	153953538	153953606	1000	-	.	gene_id "MSTRG.10783"; transcript_id "MSTRG.10783.13"; exon_number "37";
chr1	StringTie	exon	153954255	153954316	1000	-	.	gene_id "MSTRG.10783"; transcript_id "MSTRG.10783.13"; exon_number "38";
chr1	StringTie	exon	153954873	153954989	1000	-	.	gene_id "MSTRG.10783"; transcript_id "MSTRG.10783.13"; exon_number "39";
chr1	StringTie	exon	153955065	153955166	1000	-	.	gene_id "MSTRG.10783"; transcript_id "MSTRG.10783.13"; exon_number "40";
chr1	StringTie	exon	153958372	153960754	1000	-	.	gene_id "MSTRG.10783"; transcript_id "MSTRG.10783.13"; exon_number "41";
chr1	StringTie	exon	153962220	153962350	1000	-	.	gene_id "MSTRG.10783"; transcript_id "MSTRG.10783.13"; exon_number "42";
chr1	StringTie	exon	153962529	153962747	1000	-	.	gene_id "MSTRG.10783"; transcript_id "MSTRG.10783.13"; exon_number "43";
chr1	StringTie	exon	153963495	153963551	1000	-	.	gene_id "MSTRG.10783"; transcript_id "MSTRG.10783.13"; exon_number "44";
chr1	StringTie	exon	153963589	153963703	1000	-	.	gene_id "MSTRG.10783"; transcript_id "MSTRG.10783.13"; exon_number "45";
chr1	StringTie	exon	153967386	153967746	1000	-	.	gene_id "MSTRG.10783"; transcript_id "MSTRG.10783.13"; exon_number "46";
chr1	StringTie	transcript	153959068	153977734	1000	-	.	gene_id "MSTRG.10783"; transcript_id "MSTRG.10783.131";
chr1	StringTie	exon	153959068	153960754	1000	-	.	gene_id "MSTRG.10783"; transcript_id "MSTRG.10783.131"; exon_number "1";
chr1	StringTie	exon	153962220	153962350	1000	-	.	gene_id "MSTRG.10783"; transcript_id "MSTRG.10783.131"; exon_number "2";
chr1	StringTie	exon	153962529	153962747	1000	-	.	gene_id "MSTRG.10783"; transcript_id "MSTRG.10783.131"; exon_number "3";
chr1	StringTie	exon	153963495	153963703	1000	-	.	gene_id "MSTRG.10783"; transcript_id "MSTRG.10783.131"; exon_number "4";
chr1	StringTie	exon	153975826	153975905	1000	-	.	gene_id "MSTRG.10783"; transcript_id "MSTRG.10783.131"; exon_number "5";
chr1	StringTie	exon	153976976	153977013	1000	-	.	gene_id "MSTRG.10783"; transcript_id "MSTRG.10783.131"; exon_number "6";
chr1	StringTie	exon	153977170	153977734	1000	-	.	gene_id "MSTRG.10783"; transcript_id "MSTRG.10783.131"; exon_number "7";
chr1	StringTie	transcript	153959084	153967713	1000	-	.	gene_id "MSTRG.10783"; transcript_id "MSTRG.10783.132";
chr1	StringTie	exon	153959084	153959884	1000	-	.	gene_id "MSTRG.10783"; transcript_id "MSTRG.10783.132"; exon_number "1";
chr1	StringTie	exon	153959912	153960754	1000	-	.	gene_id "MSTRG.10783"; transcript_id "MSTRG.10783.132"; exon_number "2";
chr1	StringTie	exon	153962220	153962350	1000	-	.	gene_id "MSTRG.10783"; transcript_id "MSTRG.10783.132"; exon_number "3";
chr1	StringTie	exon	153962529	153962747	1000	-	.	gene_id "MSTRG.10783"; transcript_id "MSTRG.10783.132"; exon_number "4";
chr1	StringTie	exon	153963495	153963703	1000	-	.	gene_id "MSTRG.10783"; transcript_id "MSTRG.10783.132"; exon_number "5";
chr1	StringTie	exon	153967386	153967713	1000	-	.	gene_id "MSTRG.10783"; transcript_id "MSTRG.10783.132"; exon_number "6";
chr1	StringTie	transcript	153959102	153977762	1000	-	.	gene_id "MSTRG.10783"; transcript_id "MSTRG.10783.137";
chr1	StringTie	exon	153959102	153960754	1000	-	.	gene_id "MSTRG.10783"; transcript_id "MSTRG.10783.137"; exon_number "1";
chr1	StringTie	exon	153962220	153962350	1000	-	.	gene_id "MSTRG.10783"; transcript_id "MSTRG.10783.137"; exon_number "2";
chr1	StringTie	exon	153962529	153962747	1000	-	.	gene_id "MSTRG.10783"; transcript_id "MSTRG.10783.137"; exon_number "3";
chr1	StringTie	exon	153963495	153963703	1000	-	.	gene_id "MSTRG.10783"; transcript_id "MSTRG.10783.137"; exon_number "4";
chr1	StringTie	exon	153974706	153974835	1000	-	.	gene_id "MSTRG.10783"; transcript_id "MSTRG.10783.137"; exon_number "5";
chr1	StringTie	exon	153975826	153975905	1000	-	.	gene_id "MSTRG.10783"; transcript_id "MSTRG.10783.137"; exon_number "6";
chr1	StringTie	exon	153976693	153976775	1000	-	.	gene_id "MSTRG.10783"; transcript_id "MSTRG.10783.137"; exon_number "7";
chr1	StringTie	exon	153976976	153977013	1000	-	.	gene_id "MSTRG.10783"; transcript_id "MSTRG.10783.137"; exon_number "8";
chr1	StringTie	exon	153977170	153977302	1000	-	.	gene_id "MSTRG.10783"; transcript_id "MSTRG.10783.137"; exon_number "9";
chr1	StringTie	exon	153977390	153977762	1000	-	.	gene_id "MSTRG.10783"; transcript_id "MSTRG.10783.137"; exon_number "10";
chr1	StringTie	transcript	153959104	153964363	1000	-	.	gene_id "MSTRG.10783"; transcript_id "MSTRG.10783.138";
chr1	StringTie	exon	153959104	153960754	1000	-	.	gene_id "MSTRG.10783"; transcript_id "MSTRG.10783.138"; exon_number "1";
chr1	StringTie	exon	153962220	153962350	1000	-	.	gene_id "MSTRG.10783"; transcript_id "MSTRG.10783.138"; exon_number "2";
chr1	StringTie	exon	153962529	153962747	1000	-	.	gene_id "MSTRG.10783"; transcript_id "MSTRG.10783.138"; exon_number "3";
chr1	StringTie	exon	153963495	153963703	1000	-	.	gene_id "MSTRG.10783"; transcript_id "MSTRG.10783.138"; exon_number "4";
chr1	StringTie	exon	153964233	153964363	1000	-	.	gene_id "MSTRG.10783"; transcript_id "MSTRG.10783.138"; exon_number "5";
chr1	StringTie	transcript	153928828	153968688	1000	-	.	gene_id "MSTRG.10783"; transcript_id "MSTRG.10783.14";
chr1	StringTie	exon	153928828	153930442	1000	-	.	gene_id "MSTRG.10783"; transcript_id "MSTRG.10783.14"; exon_number "1";
chr1	StringTie	exon	153930539	153930603	1000	-	.	gene_id "MSTRG.10783"; transcript_id "MSTRG.10783.14"; exon_number "2";
chr1	StringTie	exon	153930692	153930857	1000	-	.	gene_id "MSTRG.10783"; transcript_id "MSTRG.10783.14"; exon_number "3";
chr1	StringTie	exon	153930947	153931064	1000	-	.	gene_id "MSTRG.10783"; transcript_id "MSTRG.10783.14"; exon_number "4";
chr1	StringTie	exon	153932204	153932440	1000	-	.	gene_id "MSTRG.10783"; transcript_id "MSTRG.10783.14"; exon_number "5";
chr1	StringTie	exon	153932642	153932777	1000	-	.	gene_id "MSTRG.10783"; transcript_id "MSTRG.10783.14"; exon_number "6";
chr1	StringTie	exon	153932861	153933030	1000	-	.	gene_id "MSTRG.10783"; transcript_id "MSTRG.10783.14"; exon_number "7";
chr1	StringTie	exon	153933197	153933319	1000	-	.	gene_id "MSTRG.10783"; transcript_id "MSTRG.10783.14"; exon_number "8";
chr1	StringTie	exon	153933483	153933871	1000	-	.	gene_id "MSTRG.10783"; transcript_id "MSTRG.10783.14"; exon_number "9";
chr1	StringTie	exon	153934135	153934302	1000	-	.	gene_id "MSTRG.10783"; transcript_id "MSTRG.10783.14"; exon_number "10";
chr1	StringTie	exon	153934760	153934964	1000	-	.	gene_id "MSTRG.10783"; transcript_id "MSTRG.10783.14"; exon_number "11";
chr1	StringTie	exon	153936060	153936188	1000	-	.	gene_id "MSTRG.10783"; transcript_id "MSTRG.10783.14"; exon_number "12";
chr1	StringTie	exon	153936542	153936748	1000	-	.	gene_id "MSTRG.10783"; transcript_id "MSTRG.10783.14"; exon_number "13";
chr1	StringTie	exon	153937488	153937614	1000	-	.	gene_id "MSTRG.10783"; transcript_id "MSTRG.10783.14"; exon_number "14";
chr1	StringTie	exon	153937724	153937863	1000	-	.	gene_id "MSTRG.10783"; transcript_id "MSTRG.10783.14"; exon_number "15";
chr1	StringTie	exon	153938900	153939045	1000	-	.	gene_id "MSTRG.10783"; transcript_id "MSTRG.10783.14"; exon_number "16";
chr1	StringTie	exon	153939589	153939804	1000	-	.	gene_id "MSTRG.10783"; transcript_id "MSTRG.10783.14"; exon_number "17";
chr1	StringTie	exon	153940156	153940256	1000	-	.	gene_id "MSTRG.10783"; transcript_id "MSTRG.10783.14"; exon_number "18";
chr1	StringTie	exon	153940431	153940606	1000	-	.	gene_id "MSTRG.10783"; transcript_id "MSTRG.10783.14"; exon_number "19";
chr1	StringTie	exon	153940904	153941048	1000	-	.	gene_id "MSTRG.10783"; transcript_id "MSTRG.10783.14"; exon_number "20";
chr1	StringTie	exon	153941231	153941289	1000	-	.	gene_id "MSTRG.10783"; transcript_id "MSTRG.10783.14"; exon_number "21";
chr1	StringTie	exon	153941374	153941440	1000	-	.	gene_id "MSTRG.10783"; transcript_id "MSTRG.10783.14"; exon_number "22";
chr1	StringTie	exon	153941869	153942113	1000	-	.	gene_id "MSTRG.10783"; transcript_id "MSTRG.10783.14"; exon_number "23";
chr1	StringTie	exon	153942187	153942356	1000	-	.	gene_id "MSTRG.10783"; transcript_id "MSTRG.10783.14"; exon_number "24";
chr1	StringTie	exon	153942556	153942625	1000	-	.	gene_id "MSTRG.10783"; transcript_id "MSTRG.10783.14"; exon_number "25";
chr1	StringTie	exon	153942878	153943130	1000	-	.	gene_id "MSTRG.10783"; transcript_id "MSTRG.10783.14"; exon_number "26";
chr1	StringTie	exon	153944058	153944397	1000	-	.	gene_id "MSTRG.10783"; transcript_id "MSTRG.10783.14"; exon_number "27";
chr1	StringTie	exon	153946297	153948329	1000	-	.	gene_id "MSTRG.10783"; transcript_id "MSTRG.10783.14"; exon_number "28";
chr1	StringTie	exon	153948458	153948644	1000	-	.	gene_id "MSTRG.10783"; transcript_id "MSTRG.10783.14"; exon_number "29";
chr1	StringTie	exon	153949115	153949384	1000	-	.	gene_id "MSTRG.10783"; transcript_id "MSTRG.10783.14"; exon_number "30";
chr1	StringTie	exon	153951260	153951666	1000	-	.	gene_id "MSTRG.10783"; transcript_id "MSTRG.10783.14"; exon_number "31";
chr1	StringTie	exon	153952018	153952262	1000	-	.	gene_id "MSTRG.10783"; transcript_id "MSTRG.10783.14"; exon_number "32";
chr1	StringTie	exon	153952397	153952446	1000	-	.	gene_id "MSTRG.10783"; transcript_id "MSTRG.10783.14"; exon_number "33";
chr1	StringTie	exon	153952571	153952635	1000	-	.	gene_id "MSTRG.10783"; transcript_id "MSTRG.10783.14"; exon_number "34";
chr1	StringTie	exon	153952805	153952834	1000	-	.	gene_id "MSTRG.10783"; transcript_id "MSTRG.10783.14"; exon_number "35";
chr1	StringTie	exon	153953266	153953369	1000	-	.	gene_id "MSTRG.10783"; transcript_id "MSTRG.10783.14"; exon_number "36";
chr1	StringTie	exon	153953538	153953606	1000	-	.	gene_id "MSTRG.10783"; transcript_id "MSTRG.10783.14"; exon_number "37";
chr1	StringTie	exon	153954255	153954316	1000	-	.	gene_id "MSTRG.10783"; transcript_id "MSTRG.10783.14"; exon_number "38";
chr1	StringTie	exon	153954873	153954989	1000	-	.	gene_id "MSTRG.10783"; transcript_id "MSTRG.10783.14"; exon_number "39";
chr1	StringTie	exon	153955065	153955166	1000	-	.	gene_id "MSTRG.10783"; transcript_id "MSTRG.10783.14"; exon_number "40";
chr1	StringTie	exon	153958345	153960754	1000	-	.	gene_id "MSTRG.10783"; transcript_id "MSTRG.10783.14"; exon_number "41";
chr1	StringTie	exon	153962220	153962350	1000	-	.	gene_id "MSTRG.10783"; transcript_id "MSTRG.10783.14"; exon_number "42";
chr1	StringTie	exon	153962529	153962747	1000	-	.	gene_id "MSTRG.10783"; transcript_id "MSTRG.10783.14"; exon_number "43";
chr1	StringTie	exon	153963495	153963703	1000	-	.	gene_id "MSTRG.10783"; transcript_id "MSTRG.10783.14"; exon_number "44";
chr1	StringTie	exon	153968547	153968688	1000	-	.	gene_id "MSTRG.10783"; transcript_id "MSTRG.10783.14"; exon_number "45";
chr1	StringTie	transcript	153972984	153986385	1000	-	.	gene_id "MSTRG.10783"; transcript_id "MSTRG.10783.146";
chr1	StringTie	exon	153972984	153973955	1000	-	.	gene_id "MSTRG.10783"; transcript_id "MSTRG.10783.146"; exon_number "1";
chr1	StringTie	exon	153973984	153974835	1000	-	.	gene_id "MSTRG.10783"; transcript_id "MSTRG.10783.146"; exon_number "2";
chr1	StringTie	exon	153975826	153975905	1000	-	.	gene_id "MSTRG.10783"; transcript_id "MSTRG.10783.146"; exon_number "3";
chr1	StringTie	exon	153976693	153976775	1000	-	.	gene_id "MSTRG.10783"; transcript_id "MSTRG.10783.146"; exon_number "4";
chr1	StringTie	exon	153976976	153977013	1000	-	.	gene_id "MSTRG.10783"; transcript_id "MSTRG.10783.146"; exon_number "5";
chr1	StringTie	exon	153977170	153978016	1000	-	.	gene_id "MSTRG.10783"; transcript_id "MSTRG.10783.146"; exon_number "6";
chr1	StringTie	exon	153982039	153982176	1000	-	.	gene_id "MSTRG.10783"; transcript_id "MSTRG.10783.146"; exon_number "7";
chr1	StringTie	exon	153982391	153982444	1000	-	.	gene_id "MSTRG.10783"; transcript_id "MSTRG.10783.146"; exon_number "8";
chr1	StringTie	exon	153982535	153982600	1000	-	.	gene_id "MSTRG.10783"; transcript_id "MSTRG.10783.146"; exon_number "9";
chr1	StringTie	exon	153982719	153982808	1000	-	.	gene_id "MSTRG.10783"; transcript_id "MSTRG.10783.146"; exon_number "10";
chr1	StringTie	exon	153983219	153983296	1000	-	.	gene_id "MSTRG.10783"; transcript_id "MSTRG.10783.146"; exon_number "11";
chr1	StringTie	exon	153983521	153983581	1000	-	.	gene_id "MSTRG.10783"; transcript_id "MSTRG.10783.146"; exon_number "12";
chr1	StringTie	exon	153984721	153984781	1000	-	.	gene_id "MSTRG.10783"; transcript_id "MSTRG.10783.146"; exon_number "13";
chr1	StringTie	exon	153986113	153986385	1000	-	.	gene_id "MSTRG.10783"; transcript_id "MSTRG.10783.146"; exon_number "14";
chr1	StringTie	transcript	153973482	153986387	1000	-	.	gene_id "MSTRG.10783"; transcript_id "MSTRG.10783.147";
chr1	StringTie	exon	153973482	153973634	1000	-	.	gene_id "MSTRG.10783"; transcript_id "MSTRG.10783.147"; exon_number "1";
chr1	StringTie	exon	153974225	153974835	1000	-	.	gene_id "MSTRG.10783"; transcript_id "MSTRG.10783.147"; exon_number "2";
chr1	StringTie	exon	153975826	153975905	1000	-	.	gene_id "MSTRG.10783"; transcript_id "MSTRG.10783.147"; exon_number "3";
chr1	StringTie	exon	153976693	153976775	1000	-	.	gene_id "MSTRG.10783"; transcript_id "MSTRG.10783.147"; exon_number "4";
chr1	StringTie	exon	153976976	153977013	1000	-	.	gene_id "MSTRG.10783"; transcript_id "MSTRG.10783.147"; exon_number "5";
chr1	StringTie	exon	153977170	153978016	1000	-	.	gene_id "MSTRG.10783"; transcript_id "MSTRG.10783.147"; exon_number "6";
chr1	StringTie	exon	153982039	153982176	1000	-	.	gene_id "MSTRG.10783"; transcript_id "MSTRG.10783.147"; exon_number "7";
chr1	StringTie	exon	153982391	153982444	1000	-	.	gene_id "MSTRG.10783"; transcript_id "MSTRG.10783.147"; exon_number "8";
chr1	StringTie	exon	153982535	153982600	1000	-	.	gene_id "MSTRG.10783"; transcript_id "MSTRG.10783.147"; exon_number "9";
chr1	StringTie	exon	153982719	153982808	1000	-	.	gene_id "MSTRG.10783"; transcript_id "MSTRG.10783.147"; exon_number "10";
chr1	StringTie	exon	153983219	153983296	1000	-	.	gene_id "MSTRG.10783"; transcript_id "MSTRG.10783.147"; exon_number "11";
chr1	StringTie	exon	153983521	153983581	1000	-	.	gene_id "MSTRG.10783"; transcript_id "MSTRG.10783.147"; exon_number "12";
chr1	StringTie	exon	153984721	153984781	1000	-	.	gene_id "MSTRG.10783"; transcript_id "MSTRG.10783.147"; exon_number "13";
chr1	StringTie	exon	153986113	153986224	1000	-	.	gene_id "MSTRG.10783"; transcript_id "MSTRG.10783.147"; exon_number "14";
chr1	StringTie	exon	153986278	153986387	1000	-	.	gene_id "MSTRG.10783"; transcript_id "MSTRG.10783.147"; exon_number "15";
chr1	StringTie	transcript	153973599	153988084	1000	-	.	gene_id "MSTRG.10783"; transcript_id "MSTRG.10783.148";
chr1	StringTie	exon	153973599	153973707	1000	-	.	gene_id "MSTRG.10783"; transcript_id "MSTRG.10783.148"; exon_number "1";
chr1	StringTie	exon	153973865	153974835	1000	-	.	gene_id "MSTRG.10783"; transcript_id "MSTRG.10783.148"; exon_number "2";
chr1	StringTie	exon	153975826	153975905	1000	-	.	gene_id "MSTRG.10783"; transcript_id "MSTRG.10783.148"; exon_number "3";
chr1	StringTie	exon	153976693	153976775	1000	-	.	gene_id "MSTRG.10783"; transcript_id "MSTRG.10783.148"; exon_number "4";
chr1	StringTie	exon	153976976	153977013	1000	-	.	gene_id "MSTRG.10783"; transcript_id "MSTRG.10783.148"; exon_number "5";
chr1	StringTie	exon	153977170	153978016	1000	-	.	gene_id "MSTRG.10783"; transcript_id "MSTRG.10783.148"; exon_number "6";
chr1	StringTie	exon	153982039	153982176	1000	-	.	gene_id "MSTRG.10783"; transcript_id "MSTRG.10783.148"; exon_number "7";
chr1	StringTie	exon	153982391	153982444	1000	-	.	gene_id "MSTRG.10783"; transcript_id "MSTRG.10783.148"; exon_number "8";
chr1	StringTie	exon	153982535	153982600	1000	-	.	gene_id "MSTRG.10783"; transcript_id "MSTRG.10783.148"; exon_number "9";
chr1	StringTie	exon	153982719	153982808	1000	-	.	gene_id "MSTRG.10783"; transcript_id "MSTRG.10783.148"; exon_number "10";
chr1	StringTie	exon	153983219	153983296	1000	-	.	gene_id "MSTRG.10783"; transcript_id "MSTRG.10783.148"; exon_number "11";
chr1	StringTie	exon	153983521	153983581	1000	-	.	gene_id "MSTRG.10783"; transcript_id "MSTRG.10783.148"; exon_number "12";
chr1	StringTie	exon	153984721	153984781	1000	-	.	gene_id "MSTRG.10783"; transcript_id "MSTRG.10783.148"; exon_number "13";
chr1	StringTie	exon	153986113	153986908	1000	-	.	gene_id "MSTRG.10783"; transcript_id "MSTRG.10783.148"; exon_number "14";
chr1	StringTie	exon	153987812	153988084	1000	-	.	gene_id "MSTRG.10783"; transcript_id "MSTRG.10783.148"; exon_number "15";
chr1	StringTie	transcript	153973797	153977786	1000	-	.	gene_id "MSTRG.10783"; transcript_id "MSTRG.10783.149";
chr1	StringTie	exon	153973797	153974835	1000	-	.	gene_id "MSTRG.10783"; transcript_id "MSTRG.10783.149"; exon_number "1";
chr1	StringTie	exon	153975826	153975905	1000	-	.	gene_id "MSTRG.10783"; transcript_id "MSTRG.10783.149"; exon_number "2";
chr1	StringTie	exon	153976693	153976771	1000	-	.	gene_id "MSTRG.10783"; transcript_id "MSTRG.10783.149"; exon_number "3";
chr1	StringTie	exon	153976976	153977013	1000	-	.	gene_id "MSTRG.10783"; transcript_id "MSTRG.10783.149"; exon_number "4";
chr1	StringTie	exon	153977170	153977786	1000	-	.	gene_id "MSTRG.10783"; transcript_id "MSTRG.10783.149"; exon_number "5";
chr1	StringTie	transcript	153928828	153958564	1000	-	.	gene_id "MSTRG.10783"; transcript_id "MSTRG.10783.15";
chr1	StringTie	exon	153928828	153930442	1000	-	.	gene_id "MSTRG.10783"; transcript_id "MSTRG.10783.15"; exon_number "1";
chr1	StringTie	exon	153930539	153930603	1000	-	.	gene_id "MSTRG.10783"; transcript_id "MSTRG.10783.15"; exon_number "2";
chr1	StringTie	exon	153930692	153930857	1000	-	.	gene_id "MSTRG.10783"; transcript_id "MSTRG.10783.15"; exon_number "3";
chr1	StringTie	exon	153930947	153932440	1000	-	.	gene_id "MSTRG.10783"; transcript_id "MSTRG.10783.15"; exon_number "4";
chr1	StringTie	exon	153932642	153932777	1000	-	.	gene_id "MSTRG.10783"; transcript_id "MSTRG.10783.15"; exon_number "5";
chr1	StringTie	exon	153932861	153933030	1000	-	.	gene_id "MSTRG.10783"; transcript_id "MSTRG.10783.15"; exon_number "6";
chr1	StringTie	exon	153933197	153933319	1000	-	.	gene_id "MSTRG.10783"; transcript_id "MSTRG.10783.15"; exon_number "7";
chr1	StringTie	exon	153933483	153933871	1000	-	.	gene_id "MSTRG.10783"; transcript_id "MSTRG.10783.15"; exon_number "8";
chr1	StringTie	exon	153934135	153934302	1000	-	.	gene_id "MSTRG.10783"; transcript_id "MSTRG.10783.15"; exon_number "9";
chr1	StringTie	exon	153934760	153934964	1000	-	.	gene_id "MSTRG.10783"; transcript_id "MSTRG.10783.15"; exon_number "10";
chr1	StringTie	exon	153936060	153936188	1000	-	.	gene_id "MSTRG.10783"; transcript_id "MSTRG.10783.15"; exon_number "11";
chr1	StringTie	exon	153936542	153936748	1000	-	.	gene_id "MSTRG.10783"; transcript_id "MSTRG.10783.15"; exon_number "12";
chr1	StringTie	exon	153937488	153937614	1000	-	.	gene_id "MSTRG.10783"; transcript_id "MSTRG.10783.15"; exon_number "13";
chr1	StringTie	exon	153937724	153937863	1000	-	.	gene_id "MSTRG.10783"; transcript_id "MSTRG.10783.15"; exon_number "14";
chr1	StringTie	exon	153938900	153939045	1000	-	.	gene_id "MSTRG.10783"; transcript_id "MSTRG.10783.15"; exon_number "15";
chr1	StringTie	exon	153939589	153939804	1000	-	.	gene_id "MSTRG.10783"; transcript_id "MSTRG.10783.15"; exon_number "16";
chr1	StringTie	exon	153940156	153940256	1000	-	.	gene_id "MSTRG.10783"; transcript_id "MSTRG.10783.15"; exon_number "17";
chr1	StringTie	exon	153940431	153940606	1000	-	.	gene_id "MSTRG.10783"; transcript_id "MSTRG.10783.15"; exon_number "18";
chr1	StringTie	exon	153940904	153941048	1000	-	.	gene_id "MSTRG.10783"; transcript_id "MSTRG.10783.15"; exon_number "19";
chr1	StringTie	exon	153941231	153941289	1000	-	.	gene_id "MSTRG.10783"; transcript_id "MSTRG.10783.15"; exon_number "20";
chr1	StringTie	exon	153941374	153941440	1000	-	.	gene_id "MSTRG.10783"; transcript_id "MSTRG.10783.15"; exon_number "21";
chr1	StringTie	exon	153941869	153942113	1000	-	.	gene_id "MSTRG.10783"; transcript_id "MSTRG.10783.15"; exon_number "22";
chr1	StringTie	exon	153942187	153942356	1000	-	.	gene_id "MSTRG.10783"; transcript_id "MSTRG.10783.15"; exon_number "23";
chr1	StringTie	exon	153942556	153942625	1000	-	.	gene_id "MSTRG.10783"; transcript_id "MSTRG.10783.15"; exon_number "24";
chr1	StringTie	exon	153942878	153943130	1000	-	.	gene_id "MSTRG.10783"; transcript_id "MSTRG.10783.15"; exon_number "25";
chr1	StringTie	exon	153944058	153944397	1000	-	.	gene_id "MSTRG.10783"; transcript_id "MSTRG.10783.15"; exon_number "26";
chr1	StringTie	exon	153946297	153948329	1000	-	.	gene_id "MSTRG.10783"; transcript_id "MSTRG.10783.15"; exon_number "27";
chr1	StringTie	exon	153948458	153948644	1000	-	.	gene_id "MSTRG.10783"; transcript_id "MSTRG.10783.15"; exon_number "28";
chr1	StringTie	exon	153949115	153949384	1000	-	.	gene_id "MSTRG.10783"; transcript_id "MSTRG.10783.15"; exon_number "29";
chr1	StringTie	exon	153952018	153952262	1000	-	.	gene_id "MSTRG.10783"; transcript_id "MSTRG.10783.15"; exon_number "30";
chr1	StringTie	exon	153952397	153952446	1000	-	.	gene_id "MSTRG.10783"; transcript_id "MSTRG.10783.15"; exon_number "31";
chr1	StringTie	exon	153952571	153952650	1000	-	.	gene_id "MSTRG.10783"; transcript_id "MSTRG.10783.15"; exon_number "32";
chr1	StringTie	exon	153952805	153952834	1000	-	.	gene_id "MSTRG.10783"; transcript_id "MSTRG.10783.15"; exon_number "33";
chr1	StringTie	exon	153953266	153953369	1000	-	.	gene_id "MSTRG.10783"; transcript_id "MSTRG.10783.15"; exon_number "34";
chr1	StringTie	exon	153953538	153953606	1000	-	.	gene_id "MSTRG.10783"; transcript_id "MSTRG.10783.15"; exon_number "35";
chr1	StringTie	exon	153954255	153954316	1000	-	.	gene_id "MSTRG.10783"; transcript_id "MSTRG.10783.15"; exon_number "36";
chr1	StringTie	exon	153954873	153955166	1000	-	.	gene_id "MSTRG.10783"; transcript_id "MSTRG.10783.15"; exon_number "37";
chr1	StringTie	exon	153958345	153958564	1000	-	.	gene_id "MSTRG.10783"; transcript_id "MSTRG.10783.15"; exon_number "38";
chr1	StringTie	transcript	153973870	153985366	1000	-	.	gene_id "MSTRG.10783"; transcript_id "MSTRG.10783.150";
chr1	StringTie	exon	153973870	153974118	1000	-	.	gene_id "MSTRG.10783"; transcript_id "MSTRG.10783.150"; exon_number "1";
chr1	StringTie	exon	153974192	153974835	1000	-	.	gene_id "MSTRG.10783"; transcript_id "MSTRG.10783.150"; exon_number "2";
chr1	StringTie	exon	153975826	153975905	1000	-	.	gene_id "MSTRG.10783"; transcript_id "MSTRG.10783.150"; exon_number "3";
chr1	StringTie	exon	153976693	153976775	1000	-	.	gene_id "MSTRG.10783"; transcript_id "MSTRG.10783.150"; exon_number "4";
chr1	StringTie	exon	153976976	153977013	1000	-	.	gene_id "MSTRG.10783"; transcript_id "MSTRG.10783.150"; exon_number "5";
chr1	StringTie	exon	153977170	153978016	1000	-	.	gene_id "MSTRG.10783"; transcript_id "MSTRG.10783.150"; exon_number "6";
chr1	StringTie	exon	153982039	153982176	1000	-	.	gene_id "MSTRG.10783"; transcript_id "MSTRG.10783.150"; exon_number "7";
chr1	StringTie	exon	153982391	153982436	1000	-	.	gene_id "MSTRG.10783"; transcript_id "MSTRG.10783.150"; exon_number "8";
chr1	StringTie	exon	153982535	153982600	1000	-	.	gene_id "MSTRG.10783"; transcript_id "MSTRG.10783.150"; exon_number "9";
chr1	StringTie	exon	153982719	153982808	1000	-	.	gene_id "MSTRG.10783"; transcript_id "MSTRG.10783.150"; exon_number "10";
chr1	StringTie	exon	153983219	153983296	1000	-	.	gene_id "MSTRG.10783"; transcript_id "MSTRG.10783.150"; exon_number "11";
chr1	StringTie	exon	153983521	153983581	1000	-	.	gene_id "MSTRG.10783"; transcript_id "MSTRG.10783.150"; exon_number "12";
chr1	StringTie	exon	153984721	153984781	1000	-	.	gene_id "MSTRG.10783"; transcript_id "MSTRG.10783.150"; exon_number "13";
chr1	StringTie	exon	153984984	153985366	1000	-	.	gene_id "MSTRG.10783"; transcript_id "MSTRG.10783.150"; exon_number "14";
chr1	StringTie	transcript	153973897	153985362	1000	-	.	gene_id "MSTRG.10783"; transcript_id "MSTRG.10783.151";
chr1	StringTie	exon	153973897	153973955	1000	-	.	gene_id "MSTRG.10783"; transcript_id "MSTRG.10783.151"; exon_number "1";
chr1	StringTie	exon	153974102	153974835	1000	-	.	gene_id "MSTRG.10783"; transcript_id "MSTRG.10783.151"; exon_number "2";
chr1	StringTie	exon	153975826	153975905	1000	-	.	gene_id "MSTRG.10783"; transcript_id "MSTRG.10783.151"; exon_number "3";
chr1	StringTie	exon	153976693	153976775	1000	-	.	gene_id "MSTRG.10783"; transcript_id "MSTRG.10783.151"; exon_number "4";
chr1	StringTie	exon	153976976	153977013	1000	-	.	gene_id "MSTRG.10783"; transcript_id "MSTRG.10783.151"; exon_number "5";
chr1	StringTie	exon	153977170	153978016	1000	-	.	gene_id "MSTRG.10783"; transcript_id "MSTRG.10783.151"; exon_number "6";
chr1	StringTie	exon	153982039	153982176	1000	-	.	gene_id "MSTRG.10783"; transcript_id "MSTRG.10783.151"; exon_number "7";
chr1	StringTie	exon	153982391	153982808	1000	-	.	gene_id "MSTRG.10783"; transcript_id "MSTRG.10783.151"; exon_number "8";
chr1	StringTie	exon	153983219	153983296	1000	-	.	gene_id "MSTRG.10783"; transcript_id "MSTRG.10783.151"; exon_number "9";
chr1	StringTie	exon	153983521	153983581	1000	-	.	gene_id "MSTRG.10783"; transcript_id "MSTRG.10783.151"; exon_number "10";
chr1	StringTie	exon	153984721	153984781	1000	-	.	gene_id "MSTRG.10783"; transcript_id "MSTRG.10783.151"; exon_number "11";
chr1	StringTie	exon	153984984	153985362	1000	-	.	gene_id "MSTRG.10783"; transcript_id "MSTRG.10783.151"; exon_number "12";
chr1	StringTie	transcript	153974225	153977744	1000	-	.	gene_id "MSTRG.10783"; transcript_id "MSTRG.10783.152";
chr1	StringTie	exon	153974225	153974835	1000	-	.	gene_id "MSTRG.10783"; transcript_id "MSTRG.10783.152"; exon_number "1";
chr1	StringTie	exon	153975826	153975905	1000	-	.	gene_id "MSTRG.10783"; transcript_id "MSTRG.10783.152"; exon_number "2";
chr1	StringTie	exon	153976693	153976775	1000	-	.	gene_id "MSTRG.10783"; transcript_id "MSTRG.10783.152"; exon_number "3";
chr1	StringTie	exon	153976976	153977013	1000	-	.	gene_id "MSTRG.10783"; transcript_id "MSTRG.10783.152"; exon_number "4";
chr1	StringTie	exon	153977170	153977232	1000	-	.	gene_id "MSTRG.10783"; transcript_id "MSTRG.10783.152"; exon_number "5";
chr1	StringTie	exon	153977390	153977744	1000	-	.	gene_id "MSTRG.10783"; transcript_id "MSTRG.10783.152"; exon_number "6";
chr1	StringTie	transcript	153974229	153977920	1000	-	.	gene_id "MSTRG.10783"; transcript_id "MSTRG.10783.153";
chr1	StringTie	exon	153974229	153974835	1000	-	.	gene_id "MSTRG.10783"; transcript_id "MSTRG.10783.153"; exon_number "1";
chr1	StringTie	exon	153975826	153975905	1000	-	.	gene_id "MSTRG.10783"; transcript_id "MSTRG.10783.153"; exon_number "2";
chr1	StringTie	exon	153976693	153976775	1000	-	.	gene_id "MSTRG.10783"; transcript_id "MSTRG.10783.153"; exon_number "3";
chr1	StringTie	exon	153976976	153977013	1000	-	.	gene_id "MSTRG.10783"; transcript_id "MSTRG.10783.153"; exon_number "4";
chr1	StringTie	exon	153977170	153977406	1000	-	.	gene_id "MSTRG.10783"; transcript_id "MSTRG.10783.153"; exon_number "5";
chr1	StringTie	exon	153977544	153977920	1000	-	.	gene_id "MSTRG.10783"; transcript_id "MSTRG.10783.153"; exon_number "6";
chr1	StringTie	transcript	153974263	153977907	1000	-	.	gene_id "MSTRG.10783"; transcript_id "MSTRG.10783.154";
chr1	StringTie	exon	153974263	153974835	1000	-	.	gene_id "MSTRG.10783"; transcript_id "MSTRG.10783.154"; exon_number "1";
chr1	StringTie	exon	153975826	153975905	1000	-	.	gene_id "MSTRG.10783"; transcript_id "MSTRG.10783.154"; exon_number "2";
chr1	StringTie	exon	153976693	153976775	1000	-	.	gene_id "MSTRG.10783"; transcript_id "MSTRG.10783.154"; exon_number "3";
chr1	StringTie	exon	153976976	153977008	1000	-	.	gene_id "MSTRG.10783"; transcript_id "MSTRG.10783.154"; exon_number "4";
chr1	StringTie	exon	153977170	153977907	1000	-	.	gene_id "MSTRG.10783"; transcript_id "MSTRG.10783.154"; exon_number "5";
chr1	StringTie	transcript	153974264	153977748	1000	-	.	gene_id "MSTRG.10783"; transcript_id "MSTRG.10783.155";
chr1	StringTie	exon	153974264	153974835	1000	-	.	gene_id "MSTRG.10783"; transcript_id "MSTRG.10783.155"; exon_number "1";
chr1	StringTie	exon	153975826	153975905	1000	-	.	gene_id "MSTRG.10783"; transcript_id "MSTRG.10783.155"; exon_number "2";
chr1	StringTie	exon	153976693	153976775	1000	-	.	gene_id "MSTRG.10783"; transcript_id "MSTRG.10783.155"; exon_number "3";
chr1	StringTie	exon	153976976	153977013	1000	-	.	gene_id "MSTRG.10783"; transcript_id "MSTRG.10783.155"; exon_number "4";
chr1	StringTie	exon	153977170	153977271	1000	-	.	gene_id "MSTRG.10783"; transcript_id "MSTRG.10783.155"; exon_number "5";
chr1	StringTie	exon	153977339	153977748	1000	-	.	gene_id "MSTRG.10783"; transcript_id "MSTRG.10783.155"; exon_number "6";
chr1	StringTie	transcript	153974264	153977761	1000	-	.	gene_id "MSTRG.10783"; transcript_id "MSTRG.10783.156";
chr1	StringTie	exon	153974264	153974835	1000	-	.	gene_id "MSTRG.10783"; transcript_id "MSTRG.10783.156"; exon_number "1";
chr1	StringTie	exon	153975826	153975905	1000	-	.	gene_id "MSTRG.10783"; transcript_id "MSTRG.10783.156"; exon_number "2";
chr1	StringTie	exon	153976693	153976775	1000	-	.	gene_id "MSTRG.10783"; transcript_id "MSTRG.10783.156"; exon_number "3";
chr1	StringTie	exon	153976976	153977013	1000	-	.	gene_id "MSTRG.10783"; transcript_id "MSTRG.10783.156"; exon_number "4";
chr1	StringTie	exon	153977170	153977271	1000	-	.	gene_id "MSTRG.10783"; transcript_id "MSTRG.10783.156"; exon_number "5";
chr1	StringTie	exon	153977544	153977761	1000	-	.	gene_id "MSTRG.10783"; transcript_id "MSTRG.10783.156"; exon_number "6";
chr1	StringTie	transcript	153974264	153977729	1000	-	.	gene_id "MSTRG.10783"; transcript_id "MSTRG.10783.157";
chr1	StringTie	exon	153974264	153974835	1000	-	.	gene_id "MSTRG.10783"; transcript_id "MSTRG.10783.157"; exon_number "1";
chr1	StringTie	exon	153975826	153975905	1000	-	.	gene_id "MSTRG.10783"; transcript_id "MSTRG.10783.157"; exon_number "2";
chr1	StringTie	exon	153976693	153976775	1000	-	.	gene_id "MSTRG.10783"; transcript_id "MSTRG.10783.157"; exon_number "3";
chr1	StringTie	exon	153976976	153977013	1000	-	.	gene_id "MSTRG.10783"; transcript_id "MSTRG.10783.157"; exon_number "4";
chr1	StringTie	exon	153977170	153977459	1000	-	.	gene_id "MSTRG.10783"; transcript_id "MSTRG.10783.157"; exon_number "5";
chr1	StringTie	exon	153977544	153977729	1000	-	.	gene_id "MSTRG.10783"; transcript_id "MSTRG.10783.157"; exon_number "6";
chr1	StringTie	transcript	153974264	153977754	1000	-	.	gene_id "MSTRG.10783"; transcript_id "MSTRG.10783.158";
chr1	StringTie	exon	153974264	153974835	1000	-	.	gene_id "MSTRG.10783"; transcript_id "MSTRG.10783.158"; exon_number "1";
chr1	StringTie	exon	153975826	153975905	1000	-	.	gene_id "MSTRG.10783"; transcript_id "MSTRG.10783.158"; exon_number "2";
chr1	StringTie	exon	153976976	153977013	1000	-	.	gene_id "MSTRG.10783"; transcript_id "MSTRG.10783.158"; exon_number "3";
chr1	StringTie	exon	153977170	153977754	1000	-	.	gene_id "MSTRG.10783"; transcript_id "MSTRG.10783.158"; exon_number "4";
chr1	StringTie	transcript	153974264	153977760	1000	-	.	gene_id "MSTRG.10783"; transcript_id "MSTRG.10783.159";
chr1	StringTie	exon	153974264	153974835	1000	-	.	gene_id "MSTRG.10783"; transcript_id "MSTRG.10783.159"; exon_number "1";
chr1	StringTie	exon	153975826	153975905	1000	-	.	gene_id "MSTRG.10783"; transcript_id "MSTRG.10783.159"; exon_number "2";
chr1	StringTie	exon	153976693	153976775	1000	-	.	gene_id "MSTRG.10783"; transcript_id "MSTRG.10783.159"; exon_number "3";
chr1	StringTie	exon	153976976	153977003	1000	-	.	gene_id "MSTRG.10783"; transcript_id "MSTRG.10783.159"; exon_number "4";
chr1	StringTie	exon	153977258	153977760	1000	-	.	gene_id "MSTRG.10783"; transcript_id "MSTRG.10783.159"; exon_number "5";
chr1	StringTie	transcript	153928833	153958810	1000	-	.	gene_id "MSTRG.10783"; transcript_id "MSTRG.10783.16";
chr1	StringTie	exon	153928833	153930442	1000	-	.	gene_id "MSTRG.10783"; transcript_id "MSTRG.10783.16"; exon_number "1";
chr1	StringTie	exon	153930539	153930603	1000	-	.	gene_id "MSTRG.10783"; transcript_id "MSTRG.10783.16"; exon_number "2";
chr1	StringTie	exon	153930692	153930857	1000	-	.	gene_id "MSTRG.10783"; transcript_id "MSTRG.10783.16"; exon_number "3";
chr1	StringTie	exon	153930947	153931064	1000	-	.	gene_id "MSTRG.10783"; transcript_id "MSTRG.10783.16"; exon_number "4";
chr1	StringTie	exon	153932204	153932440	1000	-	.	gene_id "MSTRG.10783"; transcript_id "MSTRG.10783.16"; exon_number "5";
chr1	StringTie	exon	153932642	153932777	1000	-	.	gene_id "MSTRG.10783"; transcript_id "MSTRG.10783.16"; exon_number "6";
chr1	StringTie	exon	153932861	153933030	1000	-	.	gene_id "MSTRG.10783"; transcript_id "MSTRG.10783.16"; exon_number "7";
chr1	StringTie	exon	153933197	153933319	1000	-	.	gene_id "MSTRG.10783"; transcript_id "MSTRG.10783.16"; exon_number "8";
chr1	StringTie	exon	153933483	153933871	1000	-	.	gene_id "MSTRG.10783"; transcript_id "MSTRG.10783.16"; exon_number "9";
chr1	StringTie	exon	153934135	153934302	1000	-	.	gene_id "MSTRG.10783"; transcript_id "MSTRG.10783.16"; exon_number "10";
chr1	StringTie	exon	153934760	153934964	1000	-	.	gene_id "MSTRG.10783"; transcript_id "MSTRG.10783.16"; exon_number "11";
chr1	StringTie	exon	153936060	153936188	1000	-	.	gene_id "MSTRG.10783"; transcript_id "MSTRG.10783.16"; exon_number "12";
chr1	StringTie	exon	153936542	153936748	1000	-	.	gene_id "MSTRG.10783"; transcript_id "MSTRG.10783.16"; exon_number "13";
chr1	StringTie	exon	153937488	153937614	1000	-	.	gene_id "MSTRG.10783"; transcript_id "MSTRG.10783.16"; exon_number "14";
chr1	StringTie	exon	153937724	153937863	1000	-	.	gene_id "MSTRG.10783"; transcript_id "MSTRG.10783.16"; exon_number "15";
chr1	StringTie	exon	153938900	153939045	1000	-	.	gene_id "MSTRG.10783"; transcript_id "MSTRG.10783.16"; exon_number "16";
chr1	StringTie	exon	153939589	153939804	1000	-	.	gene_id "MSTRG.10783"; transcript_id "MSTRG.10783.16"; exon_number "17";
chr1	StringTie	exon	153940156	153940256	1000	-	.	gene_id "MSTRG.10783"; transcript_id "MSTRG.10783.16"; exon_number "18";
chr1	StringTie	exon	153940431	153940606	1000	-	.	gene_id "MSTRG.10783"; transcript_id "MSTRG.10783.16"; exon_number "19";
chr1	StringTie	exon	153940904	153941048	1000	-	.	gene_id "MSTRG.10783"; transcript_id "MSTRG.10783.16"; exon_number "20";
chr1	StringTie	exon	153941231	153941289	1000	-	.	gene_id "MSTRG.10783"; transcript_id "MSTRG.10783.16"; exon_number "21";
chr1	StringTie	exon	153941374	153941440	1000	-	.	gene_id "MSTRG.10783"; transcript_id "MSTRG.10783.16"; exon_number "22";
chr1	StringTie	exon	153941869	153942113	1000	-	.	gene_id "MSTRG.10783"; transcript_id "MSTRG.10783.16"; exon_number "23";
chr1	StringTie	exon	153942187	153942356	1000	-	.	gene_id "MSTRG.10783"; transcript_id "MSTRG.10783.16"; exon_number "24";
chr1	StringTie	exon	153942556	153942625	1000	-	.	gene_id "MSTRG.10783"; transcript_id "MSTRG.10783.16"; exon_number "25";
chr1	StringTie	exon	153942878	153943130	1000	-	.	gene_id "MSTRG.10783"; transcript_id "MSTRG.10783.16"; exon_number "26";
chr1	StringTie	exon	153944058	153944397	1000	-	.	gene_id "MSTRG.10783"; transcript_id "MSTRG.10783.16"; exon_number "27";
chr1	StringTie	exon	153946297	153948329	1000	-	.	gene_id "MSTRG.10783"; transcript_id "MSTRG.10783.16"; exon_number "28";
chr1	StringTie	exon	153948458	153948644	1000	-	.	gene_id "MSTRG.10783"; transcript_id "MSTRG.10783.16"; exon_number "29";
chr1	StringTie	exon	153949115	153949384	1000	-	.	gene_id "MSTRG.10783"; transcript_id "MSTRG.10783.16"; exon_number "30";
chr1	StringTie	exon	153951260	153951666	1000	-	.	gene_id "MSTRG.10783"; transcript_id "MSTRG.10783.16"; exon_number "31";
chr1	StringTie	exon	153951856	153952262	1000	-	.	gene_id "MSTRG.10783"; transcript_id "MSTRG.10783.16"; exon_number "32";
chr1	StringTie	exon	153952397	153952446	1000	-	.	gene_id "MSTRG.10783"; transcript_id "MSTRG.10783.16"; exon_number "33";
chr1	StringTie	exon	153952571	153952650	1000	-	.	gene_id "MSTRG.10783"; transcript_id "MSTRG.10783.16"; exon_number "34";
chr1	StringTie	exon	153952805	153952834	1000	-	.	gene_id "MSTRG.10783"; transcript_id "MSTRG.10783.16"; exon_number "35";
chr1	StringTie	exon	153953266	153953369	1000	-	.	gene_id "MSTRG.10783"; transcript_id "MSTRG.10783.16"; exon_number "36";
chr1	StringTie	exon	153953538	153953606	1000	-	.	gene_id "MSTRG.10783"; transcript_id "MSTRG.10783.16"; exon_number "37";
chr1	StringTie	exon	153954255	153954316	1000	-	.	gene_id "MSTRG.10783"; transcript_id "MSTRG.10783.16"; exon_number "38";
chr1	StringTie	exon	153954873	153954989	1000	-	.	gene_id "MSTRG.10783"; transcript_id "MSTRG.10783.16"; exon_number "39";
chr1	StringTie	exon	153955065	153955166	1000	-	.	gene_id "MSTRG.10783"; transcript_id "MSTRG.10783.16"; exon_number "40";
chr1	StringTie	exon	153958345	153958810	1000	-	.	gene_id "MSTRG.10783"; transcript_id "MSTRG.10783.16"; exon_number "41";
chr1	StringTie	transcript	153974264	153977753	1000	-	.	gene_id "MSTRG.10783"; transcript_id "MSTRG.10783.160";
chr1	StringTie	exon	153974264	153974835	1000	-	.	gene_id "MSTRG.10783"; transcript_id "MSTRG.10783.160"; exon_number "1";
chr1	StringTie	exon	153975826	153975905	1000	-	.	gene_id "MSTRG.10783"; transcript_id "MSTRG.10783.160"; exon_number "2";
chr1	StringTie	exon	153976976	153977013	1000	-	.	gene_id "MSTRG.10783"; transcript_id "MSTRG.10783.160"; exon_number "3";
chr1	StringTie	exon	153977170	153977389	1000	-	.	gene_id "MSTRG.10783"; transcript_id "MSTRG.10783.160"; exon_number "4";
chr1	StringTie	exon	153977544	153977753	1000	-	.	gene_id "MSTRG.10783"; transcript_id "MSTRG.10783.160"; exon_number "5";
chr1	StringTie	transcript	153974264	153977755	1000	-	.	gene_id "MSTRG.10783"; transcript_id "MSTRG.10783.161";
chr1	StringTie	exon	153974264	153974835	1000	-	.	gene_id "MSTRG.10783"; transcript_id "MSTRG.10783.161"; exon_number "1";
chr1	StringTie	exon	153975826	153975905	1000	-	.	gene_id "MSTRG.10783"; transcript_id "MSTRG.10783.161"; exon_number "2";
chr1	StringTie	exon	153976693	153976771	1000	-	.	gene_id "MSTRG.10783"; transcript_id "MSTRG.10783.161"; exon_number "3";
chr1	StringTie	exon	153976976	153977013	1000	-	.	gene_id "MSTRG.10783"; transcript_id "MSTRG.10783.161"; exon_number "4";
chr1	StringTie	exon	153977170	153977389	1000	-	.	gene_id "MSTRG.10783"; transcript_id "MSTRG.10783.161"; exon_number "5";
chr1	StringTie	exon	153977544	153977755	1000	-	.	gene_id "MSTRG.10783"; transcript_id "MSTRG.10783.161"; exon_number "6";
chr1	StringTie	transcript	153974265	153977762	1000	-	.	gene_id "MSTRG.10783"; transcript_id "MSTRG.10783.162";
chr1	StringTie	exon	153974265	153974835	1000	-	.	gene_id "MSTRG.10783"; transcript_id "MSTRG.10783.162"; exon_number "1";
chr1	StringTie	exon	153975826	153975905	1000	-	.	gene_id "MSTRG.10783"; transcript_id "MSTRG.10783.162"; exon_number "2";
chr1	StringTie	exon	153976693	153976775	1000	-	.	gene_id "MSTRG.10783"; transcript_id "MSTRG.10783.162"; exon_number "3";
chr1	StringTie	exon	153976976	153977013	1000	-	.	gene_id "MSTRG.10783"; transcript_id "MSTRG.10783.162"; exon_number "4";
chr1	StringTie	exon	153977170	153977232	1000	-	.	gene_id "MSTRG.10783"; transcript_id "MSTRG.10783.162"; exon_number "5";
chr1	StringTie	exon	153977310	153977762	1000	-	.	gene_id "MSTRG.10783"; transcript_id "MSTRG.10783.162"; exon_number "6";
chr1	StringTie	transcript	153974265	153977710	1000	-	.	gene_id "MSTRG.10783"; transcript_id "MSTRG.10783.163";
chr1	StringTie	exon	153974265	153974835	1000	-	.	gene_id "MSTRG.10783"; transcript_id "MSTRG.10783.163"; exon_number "1";
chr1	StringTie	exon	153975826	153975905	1000	-	.	gene_id "MSTRG.10783"; transcript_id "MSTRG.10783.163"; exon_number "2";
chr1	StringTie	exon	153976693	153976775	1000	-	.	gene_id "MSTRG.10783"; transcript_id "MSTRG.10783.163"; exon_number "3";
chr1	StringTie	exon	153977170	153977710	1000	-	.	gene_id "MSTRG.10783"; transcript_id "MSTRG.10783.163"; exon_number "4";
chr1	StringTie	transcript	153974266	153977692	1000	-	.	gene_id "MSTRG.10783"; transcript_id "MSTRG.10783.164";
chr1	StringTie	exon	153974266	153974835	1000	-	.	gene_id "MSTRG.10783"; transcript_id "MSTRG.10783.164"; exon_number "1";
chr1	StringTie	exon	153975826	153975905	1000	-	.	gene_id "MSTRG.10783"; transcript_id "MSTRG.10783.164"; exon_number "2";
chr1	StringTie	exon	153976976	153977013	1000	-	.	gene_id "MSTRG.10783"; transcript_id "MSTRG.10783.164"; exon_number "3";
chr1	StringTie	exon	153977170	153977271	1000	-	.	gene_id "MSTRG.10783"; transcript_id "MSTRG.10783.164"; exon_number "4";
chr1	StringTie	exon	153977544	153977692	1000	-	.	gene_id "MSTRG.10783"; transcript_id "MSTRG.10783.164"; exon_number "5";
chr1	StringTie	transcript	153974266	153977745	1000	-	.	gene_id "MSTRG.10783"; transcript_id "MSTRG.10783.165";
chr1	StringTie	exon	153974266	153974835	1000	-	.	gene_id "MSTRG.10783"; transcript_id "MSTRG.10783.165"; exon_number "1";
chr1	StringTie	exon	153975826	153975905	1000	-	.	gene_id "MSTRG.10783"; transcript_id "MSTRG.10783.165"; exon_number "2";
chr1	StringTie	exon	153976693	153976775	1000	-	.	gene_id "MSTRG.10783"; transcript_id "MSTRG.10783.165"; exon_number "3";
chr1	StringTie	exon	153976976	153977013	1000	-	.	gene_id "MSTRG.10783"; transcript_id "MSTRG.10783.165"; exon_number "4";
chr1	StringTie	exon	153977170	153977271	1000	-	.	gene_id "MSTRG.10783"; transcript_id "MSTRG.10783.165"; exon_number "5";
chr1	StringTie	exon	153977335	153977745	1000	-	.	gene_id "MSTRG.10783"; transcript_id "MSTRG.10783.165"; exon_number "6";
chr1	StringTie	transcript	153974266	153977727	1000	-	.	gene_id "MSTRG.10783"; transcript_id "MSTRG.10783.166";
chr1	StringTie	exon	153974266	153974835	1000	-	.	gene_id "MSTRG.10783"; transcript_id "MSTRG.10783.166"; exon_number "1";
chr1	StringTie	exon	153975826	153975905	1000	-	.	gene_id "MSTRG.10783"; transcript_id "MSTRG.10783.166"; exon_number "2";
chr1	StringTie	exon	153976693	153976775	1000	-	.	gene_id "MSTRG.10783"; transcript_id "MSTRG.10783.166"; exon_number "3";
chr1	StringTie	exon	153976976	153977013	1000	-	.	gene_id "MSTRG.10783"; transcript_id "MSTRG.10783.166"; exon_number "4";
chr1	StringTie	exon	153977170	153977271	1000	-	.	gene_id "MSTRG.10783"; transcript_id "MSTRG.10783.166"; exon_number "5";
chr1	StringTie	exon	153977339	153977389	1000	-	.	gene_id "MSTRG.10783"; transcript_id "MSTRG.10783.166"; exon_number "6";
chr1	StringTie	exon	153977544	153977727	1000	-	.	gene_id "MSTRG.10783"; transcript_id "MSTRG.10783.166"; exon_number "7";
chr1	StringTie	transcript	153974267	153977752	1000	-	.	gene_id "MSTRG.10783"; transcript_id "MSTRG.10783.167";
chr1	StringTie	exon	153974267	153974835	1000	-	.	gene_id "MSTRG.10783"; transcript_id "MSTRG.10783.167"; exon_number "1";
chr1	StringTie	exon	153975826	153975905	1000	-	.	gene_id "MSTRG.10783"; transcript_id "MSTRG.10783.167"; exon_number "2";
chr1	StringTie	exon	153976693	153976775	1000	-	.	gene_id "MSTRG.10783"; transcript_id "MSTRG.10783.167"; exon_number "3";
chr1	StringTie	exon	153977339	153977752	1000	-	.	gene_id "MSTRG.10783"; transcript_id "MSTRG.10783.167"; exon_number "4";
chr1	StringTie	transcript	153974267	153977756	1000	-	.	gene_id "MSTRG.10783"; transcript_id "MSTRG.10783.168";
chr1	StringTie	exon	153974267	153974835	1000	-	.	gene_id "MSTRG.10783"; transcript_id "MSTRG.10783.168"; exon_number "1";
chr1	StringTie	exon	153975826	153975905	1000	-	.	gene_id "MSTRG.10783"; transcript_id "MSTRG.10783.168"; exon_number "2";
chr1	StringTie	exon	153976693	153976775	1000	-	.	gene_id "MSTRG.10783"; transcript_id "MSTRG.10783.168"; exon_number "3";
chr1	StringTie	exon	153976976	153977013	1000	-	.	gene_id "MSTRG.10783"; transcript_id "MSTRG.10783.168"; exon_number "4";
chr1	StringTie	exon	153977170	153977216	1000	-	.	gene_id "MSTRG.10783"; transcript_id "MSTRG.10783.168"; exon_number "5";
chr1	StringTie	exon	153977272	153977756	1000	-	.	gene_id "MSTRG.10783"; transcript_id "MSTRG.10783.168"; exon_number "6";
chr1	StringTie	transcript	153974267	153977761	1000	-	.	gene_id "MSTRG.10783"; transcript_id "MSTRG.10783.169";
chr1	StringTie	exon	153974267	153974835	1000	-	.	gene_id "MSTRG.10783"; transcript_id "MSTRG.10783.169"; exon_number "1";
chr1	StringTie	exon	153975826	153975905	1000	-	.	gene_id "MSTRG.10783"; transcript_id "MSTRG.10783.169"; exon_number "2";
chr1	StringTie	exon	153976693	153976775	1000	-	.	gene_id "MSTRG.10783"; transcript_id "MSTRG.10783.169"; exon_number "3";
chr1	StringTie	exon	153976976	153977013	1000	-	.	gene_id "MSTRG.10783"; transcript_id "MSTRG.10783.169"; exon_number "4";
chr1	StringTie	exon	153977170	153977339	1000	-	.	gene_id "MSTRG.10783"; transcript_id "MSTRG.10783.169"; exon_number "5";
chr1	StringTie	exon	153977390	153977761	1000	-	.	gene_id "MSTRG.10783"; transcript_id "MSTRG.10783.169"; exon_number "6";
chr1	StringTie	transcript	153928839	153946969	1000	-	.	gene_id "MSTRG.10783"; transcript_id "MSTRG.10783.17";
chr1	StringTie	exon	153928839	153930442	1000	-	.	gene_id "MSTRG.10783"; transcript_id "MSTRG.10783.17"; exon_number "1";
chr1	StringTie	exon	153930539	153930603	1000	-	.	gene_id "MSTRG.10783"; transcript_id "MSTRG.10783.17"; exon_number "2";
chr1	StringTie	exon	153930692	153930857	1000	-	.	gene_id "MSTRG.10783"; transcript_id "MSTRG.10783.17"; exon_number "3";
chr1	StringTie	exon	153930947	153931064	1000	-	.	gene_id "MSTRG.10783"; transcript_id "MSTRG.10783.17"; exon_number "4";
chr1	StringTie	exon	153932204	153932440	1000	-	.	gene_id "MSTRG.10783"; transcript_id "MSTRG.10783.17"; exon_number "5";
chr1	StringTie	exon	153932642	153932777	1000	-	.	gene_id "MSTRG.10783"; transcript_id "MSTRG.10783.17"; exon_number "6";
chr1	StringTie	exon	153932861	153933030	1000	-	.	gene_id "MSTRG.10783"; transcript_id "MSTRG.10783.17"; exon_number "7";
chr1	StringTie	exon	153933197	153933319	1000	-	.	gene_id "MSTRG.10783"; transcript_id "MSTRG.10783.17"; exon_number "8";
chr1	StringTie	exon	153933483	153933871	1000	-	.	gene_id "MSTRG.10783"; transcript_id "MSTRG.10783.17"; exon_number "9";
chr1	StringTie	exon	153934135	153934302	1000	-	.	gene_id "MSTRG.10783"; transcript_id "MSTRG.10783.17"; exon_number "10";
chr1	StringTie	exon	153934760	153934964	1000	-	.	gene_id "MSTRG.10783"; transcript_id "MSTRG.10783.17"; exon_number "11";
chr1	StringTie	exon	153936060	153936188	1000	-	.	gene_id "MSTRG.10783"; transcript_id "MSTRG.10783.17"; exon_number "12";
chr1	StringTie	exon	153936542	153936748	1000	-	.	gene_id "MSTRG.10783"; transcript_id "MSTRG.10783.17"; exon_number "13";
chr1	StringTie	exon	153937488	153937614	1000	-	.	gene_id "MSTRG.10783"; transcript_id "MSTRG.10783.17"; exon_number "14";
chr1	StringTie	exon	153937724	153937863	1000	-	.	gene_id "MSTRG.10783"; transcript_id "MSTRG.10783.17"; exon_number "15";
chr1	StringTie	exon	153938900	153939045	1000	-	.	gene_id "MSTRG.10783"; transcript_id "MSTRG.10783.17"; exon_number "16";
chr1	StringTie	exon	153939589	153939804	1000	-	.	gene_id "MSTRG.10783"; transcript_id "MSTRG.10783.17"; exon_number "17";
chr1	StringTie	exon	153940156	153940256	1000	-	.	gene_id "MSTRG.10783"; transcript_id "MSTRG.10783.17"; exon_number "18";
chr1	StringTie	exon	153940431	153940606	1000	-	.	gene_id "MSTRG.10783"; transcript_id "MSTRG.10783.17"; exon_number "19";
chr1	StringTie	exon	153940904	153941048	1000	-	.	gene_id "MSTRG.10783"; transcript_id "MSTRG.10783.17"; exon_number "20";
chr1	StringTie	exon	153941231	153941289	1000	-	.	gene_id "MSTRG.10783"; transcript_id "MSTRG.10783.17"; exon_number "21";
chr1	StringTie	exon	153941374	153941440	1000	-	.	gene_id "MSTRG.10783"; transcript_id "MSTRG.10783.17"; exon_number "22";
chr1	StringTie	exon	153941869	153942113	1000	-	.	gene_id "MSTRG.10783"; transcript_id "MSTRG.10783.17"; exon_number "23";
chr1	StringTie	exon	153942187	153942356	1000	-	.	gene_id "MSTRG.10783"; transcript_id "MSTRG.10783.17"; exon_number "24";
chr1	StringTie	exon	153942556	153942625	1000	-	.	gene_id "MSTRG.10783"; transcript_id "MSTRG.10783.17"; exon_number "25";
chr1	StringTie	exon	153942878	153943130	1000	-	.	gene_id "MSTRG.10783"; transcript_id "MSTRG.10783.17"; exon_number "26";
chr1	StringTie	exon	153944058	153944397	1000	-	.	gene_id "MSTRG.10783"; transcript_id "MSTRG.10783.17"; exon_number "27";
chr1	StringTie	exon	153946297	153946314	1000	-	.	gene_id "MSTRG.10783"; transcript_id "MSTRG.10783.17"; exon_number "28";
chr1	StringTie	exon	153946363	153946969	1000	-	.	gene_id "MSTRG.10783"; transcript_id "MSTRG.10783.17"; exon_number "29";
chr1	StringTie	transcript	153974268	153977730	1000	-	.	gene_id "MSTRG.10783"; transcript_id "MSTRG.10783.170";
chr1	StringTie	exon	153974268	153974638	1000	-	.	gene_id "MSTRG.10783"; transcript_id "MSTRG.10783.170"; exon_number "1";
chr1	StringTie	exon	153974665	153974835	1000	-	.	gene_id "MSTRG.10783"; transcript_id "MSTRG.10783.170"; exon_number "2";
chr1	StringTie	exon	153975826	153975905	1000	-	.	gene_id "MSTRG.10783"; transcript_id "MSTRG.10783.170"; exon_number "3";
chr1	StringTie	exon	153976693	153976775	1000	-	.	gene_id "MSTRG.10783"; transcript_id "MSTRG.10783.170"; exon_number "4";
chr1	StringTie	exon	153976976	153977013	1000	-	.	gene_id "MSTRG.10783"; transcript_id "MSTRG.10783.170"; exon_number "5";
chr1	StringTie	exon	153977170	153977271	1000	-	.	gene_id "MSTRG.10783"; transcript_id "MSTRG.10783.170"; exon_number "6";
chr1	StringTie	exon	153977544	153977730	1000	-	.	gene_id "MSTRG.10783"; transcript_id "MSTRG.10783.170"; exon_number "7";
chr1	StringTie	transcript	153974474	153977850	1000	-	.	gene_id "MSTRG.10783"; transcript_id "MSTRG.10783.172";
chr1	StringTie	exon	153974474	153974634	1000	-	.	gene_id "MSTRG.10783"; transcript_id "MSTRG.10783.172"; exon_number "1";
chr1	StringTie	exon	153974661	153974835	1000	-	.	gene_id "MSTRG.10783"; transcript_id "MSTRG.10783.172"; exon_number "2";
chr1	StringTie	exon	153975826	153975905	1000	-	.	gene_id "MSTRG.10783"; transcript_id "MSTRG.10783.172"; exon_number "3";
chr1	StringTie	exon	153976693	153976775	1000	-	.	gene_id "MSTRG.10783"; transcript_id "MSTRG.10783.172"; exon_number "4";
chr1	StringTie	exon	153976976	153977013	1000	-	.	gene_id "MSTRG.10783"; transcript_id "MSTRG.10783.172"; exon_number "5";
chr1	StringTie	exon	153977170	153977850	1000	-	.	gene_id "MSTRG.10783"; transcript_id "MSTRG.10783.172"; exon_number "6";
chr1	StringTie	transcript	153974482	153977850	1000	-	.	gene_id "MSTRG.10783"; transcript_id "MSTRG.10783.173";
chr1	StringTie	exon	153974482	153974835	1000	-	.	gene_id "MSTRG.10783"; transcript_id "MSTRG.10783.173"; exon_number "1";
chr1	StringTie	exon	153975828	153975905	1000	-	.	gene_id "MSTRG.10783"; transcript_id "MSTRG.10783.173"; exon_number "2";
chr1	StringTie	exon	153976693	153976775	1000	-	.	gene_id "MSTRG.10783"; transcript_id "MSTRG.10783.173"; exon_number "3";
chr1	StringTie	exon	153976976	153977013	1000	-	.	gene_id "MSTRG.10783"; transcript_id "MSTRG.10783.173"; exon_number "4";
chr1	StringTie	exon	153977170	153977850	1000	-	.	gene_id "MSTRG.10783"; transcript_id "MSTRG.10783.173"; exon_number "5";
chr1	StringTie	transcript	153974487	153977720	1000	-	.	gene_id "MSTRG.10783"; transcript_id "MSTRG.10783.174";
chr1	StringTie	exon	153974487	153974637	1000	-	.	gene_id "MSTRG.10783"; transcript_id "MSTRG.10783.174"; exon_number "1";
chr1	StringTie	exon	153974659	153974835	1000	-	.	gene_id "MSTRG.10783"; transcript_id "MSTRG.10783.174"; exon_number "2";
chr1	StringTie	exon	153975826	153975905	1000	-	.	gene_id "MSTRG.10783"; transcript_id "MSTRG.10783.174"; exon_number "3";
chr1	StringTie	exon	153976693	153976775	1000	-	.	gene_id "MSTRG.10783"; transcript_id "MSTRG.10783.174"; exon_number "4";
chr1	StringTie	exon	153976976	153977013	1000	-	.	gene_id "MSTRG.10783"; transcript_id "MSTRG.10783.174"; exon_number "5";
chr1	StringTie	exon	153977170	153977720	1000	-	.	gene_id "MSTRG.10783"; transcript_id "MSTRG.10783.174"; exon_number "6";
chr1	StringTie	transcript	153974488	153977833	1000	-	.	gene_id "MSTRG.10783"; transcript_id "MSTRG.10783.175";
chr1	StringTie	exon	153974488	153974824	1000	-	.	gene_id "MSTRG.10783"; transcript_id "MSTRG.10783.175"; exon_number "1";
chr1	StringTie	exon	153975826	153975905	1000	-	.	gene_id "MSTRG.10783"; transcript_id "MSTRG.10783.175"; exon_number "2";
chr1	StringTie	exon	153976693	153976775	1000	-	.	gene_id "MSTRG.10783"; transcript_id "MSTRG.10783.175"; exon_number "3";
chr1	StringTie	exon	153976976	153977013	1000	-	.	gene_id "MSTRG.10783"; transcript_id "MSTRG.10783.175"; exon_number "4";
chr1	StringTie	exon	153977170	153977833	1000	-	.	gene_id "MSTRG.10783"; transcript_id "MSTRG.10783.175"; exon_number "5";
chr1	StringTie	transcript	153974488	153977745	1000	-	.	gene_id "MSTRG.10783"; transcript_id "MSTRG.10783.176";
chr1	StringTie	exon	153974488	153974835	1000	-	.	gene_id "MSTRG.10783"; transcript_id "MSTRG.10783.176"; exon_number "1";
chr1	StringTie	exon	153975826	153975905	1000	-	.	gene_id "MSTRG.10783"; transcript_id "MSTRG.10783.176"; exon_number "2";
chr1	StringTie	exon	153976693	153976775	1000	-	.	gene_id "MSTRG.10783"; transcript_id "MSTRG.10783.176"; exon_number "3";
chr1	StringTie	exon	153976976	153977013	1000	-	.	gene_id "MSTRG.10783"; transcript_id "MSTRG.10783.176"; exon_number "4";
chr1	StringTie	exon	153977170	153977475	1000	-	.	gene_id "MSTRG.10783"; transcript_id "MSTRG.10783.176"; exon_number "5";
chr1	StringTie	exon	153977536	153977745	1000	-	.	gene_id "MSTRG.10783"; transcript_id "MSTRG.10783.176"; exon_number "6";
chr1	StringTie	transcript	153974494	153977727	1000	-	.	gene_id "MSTRG.10783"; transcript_id "MSTRG.10783.177";
chr1	StringTie	exon	153974494	153974828	1000	-	.	gene_id "MSTRG.10783"; transcript_id "MSTRG.10783.177"; exon_number "1";
chr1	StringTie	exon	153975831	153975905	1000	-	.	gene_id "MSTRG.10783"; transcript_id "MSTRG.10783.177"; exon_number "2";
chr1	StringTie	exon	153976693	153976775	1000	-	.	gene_id "MSTRG.10783"; transcript_id "MSTRG.10783.177"; exon_number "3";
chr1	StringTie	exon	153976976	153977013	1000	-	.	gene_id "MSTRG.10783"; transcript_id "MSTRG.10783.177"; exon_number "4";
chr1	StringTie	exon	153977170	153977727	1000	-	.	gene_id "MSTRG.10783"; transcript_id "MSTRG.10783.177"; exon_number "5";
chr1	StringTie	transcript	153974498	153977712	1000	-	.	gene_id "MSTRG.10783"; transcript_id "MSTRG.10783.178";
chr1	StringTie	exon	153974498	153974636	1000	-	.	gene_id "MSTRG.10783"; transcript_id "MSTRG.10783.178"; exon_number "1";
chr1	StringTie	exon	153974662	153974835	1000	-	.	gene_id "MSTRG.10783"; transcript_id "MSTRG.10783.178"; exon_number "2";
chr1	StringTie	exon	153975826	153975905	1000	-	.	gene_id "MSTRG.10783"; transcript_id "MSTRG.10783.178"; exon_number "3";
chr1	StringTie	exon	153976693	153976775	1000	-	.	gene_id "MSTRG.10783"; transcript_id "MSTRG.10783.178"; exon_number "4";
chr1	StringTie	exon	153976976	153977013	1000	-	.	gene_id "MSTRG.10783"; transcript_id "MSTRG.10783.178"; exon_number "5";
chr1	StringTie	exon	153977170	153977712	1000	-	.	gene_id "MSTRG.10783"; transcript_id "MSTRG.10783.178"; exon_number "6";
chr1	StringTie	transcript	153974501	153985366	1000	-	.	gene_id "MSTRG.10783"; transcript_id "MSTRG.10783.179";
chr1	StringTie	exon	153974501	153974835	1000	-	.	gene_id "MSTRG.10783"; transcript_id "MSTRG.10783.179"; exon_number "1";
chr1	StringTie	exon	153975826	153975905	1000	-	.	gene_id "MSTRG.10783"; transcript_id "MSTRG.10783.179"; exon_number "2";
chr1	StringTie	exon	153976693	153976775	1000	-	.	gene_id "MSTRG.10783"; transcript_id "MSTRG.10783.179"; exon_number "3";
chr1	StringTie	exon	153976976	153978016	1000	-	.	gene_id "MSTRG.10783"; transcript_id "MSTRG.10783.179"; exon_number "4";
chr1	StringTie	exon	153982039	153982176	1000	-	.	gene_id "MSTRG.10783"; transcript_id "MSTRG.10783.179"; exon_number "5";
chr1	StringTie	exon	153982391	153982444	1000	-	.	gene_id "MSTRG.10783"; transcript_id "MSTRG.10783.179"; exon_number "6";
chr1	StringTie	exon	153982535	153982600	1000	-	.	gene_id "MSTRG.10783"; transcript_id "MSTRG.10783.179"; exon_number "7";
chr1	StringTie	exon	153982719	153982808	1000	-	.	gene_id "MSTRG.10783"; transcript_id "MSTRG.10783.179"; exon_number "8";
chr1	StringTie	exon	153983219	153983296	1000	-	.	gene_id "MSTRG.10783"; transcript_id "MSTRG.10783.179"; exon_number "9";
chr1	StringTie	exon	153983521	153983581	1000	-	.	gene_id "MSTRG.10783"; transcript_id "MSTRG.10783.179"; exon_number "10";
chr1	StringTie	exon	153984721	153984781	1000	-	.	gene_id "MSTRG.10783"; transcript_id "MSTRG.10783.179"; exon_number "11";
chr1	StringTie	exon	153984984	153985366	1000	-	.	gene_id "MSTRG.10783"; transcript_id "MSTRG.10783.179"; exon_number "12";
chr1	StringTie	transcript	153928839	153945273	1000	-	.	gene_id "MSTRG.10783"; transcript_id "MSTRG.10783.18";
chr1	StringTie	exon	153928839	153930442	1000	-	.	gene_id "MSTRG.10783"; transcript_id "MSTRG.10783.18"; exon_number "1";
chr1	StringTie	exon	153930539	153930603	1000	-	.	gene_id "MSTRG.10783"; transcript_id "MSTRG.10783.18"; exon_number "2";
chr1	StringTie	exon	153930692	153930857	1000	-	.	gene_id "MSTRG.10783"; transcript_id "MSTRG.10783.18"; exon_number "3";
chr1	StringTie	exon	153931023	153931064	1000	-	.	gene_id "MSTRG.10783"; transcript_id "MSTRG.10783.18"; exon_number "4";
chr1	StringTie	exon	153932204	153932440	1000	-	.	gene_id "MSTRG.10783"; transcript_id "MSTRG.10783.18"; exon_number "5";
chr1	StringTie	exon	153932642	153932777	1000	-	.	gene_id "MSTRG.10783"; transcript_id "MSTRG.10783.18"; exon_number "6";
chr1	StringTie	exon	153932861	153933030	1000	-	.	gene_id "MSTRG.10783"; transcript_id "MSTRG.10783.18"; exon_number "7";
chr1	StringTie	exon	153933197	153933319	1000	-	.	gene_id "MSTRG.10783"; transcript_id "MSTRG.10783.18"; exon_number "8";
chr1	StringTie	exon	153933480	153933871	1000	-	.	gene_id "MSTRG.10783"; transcript_id "MSTRG.10783.18"; exon_number "9";
chr1	StringTie	exon	153934135	153934302	1000	-	.	gene_id "MSTRG.10783"; transcript_id "MSTRG.10783.18"; exon_number "10";
chr1	StringTie	exon	153934760	153934964	1000	-	.	gene_id "MSTRG.10783"; transcript_id "MSTRG.10783.18"; exon_number "11";
chr1	StringTie	exon	153936060	153936188	1000	-	.	gene_id "MSTRG.10783"; transcript_id "MSTRG.10783.18"; exon_number "12";
chr1	StringTie	exon	153936542	153936748	1000	-	.	gene_id "MSTRG.10783"; transcript_id "MSTRG.10783.18"; exon_number "13";
chr1	StringTie	exon	153937488	153937614	1000	-	.	gene_id "MSTRG.10783"; transcript_id "MSTRG.10783.18"; exon_number "14";
chr1	StringTie	exon	153937724	153937863	1000	-	.	gene_id "MSTRG.10783"; transcript_id "MSTRG.10783.18"; exon_number "15";
chr1	StringTie	exon	153938900	153939045	1000	-	.	gene_id "MSTRG.10783"; transcript_id "MSTRG.10783.18"; exon_number "16";
chr1	StringTie	exon	153939589	153939804	1000	-	.	gene_id "MSTRG.10783"; transcript_id "MSTRG.10783.18"; exon_number "17";
chr1	StringTie	exon	153940156	153940256	1000	-	.	gene_id "MSTRG.10783"; transcript_id "MSTRG.10783.18"; exon_number "18";
chr1	StringTie	exon	153940431	153940606	1000	-	.	gene_id "MSTRG.10783"; transcript_id "MSTRG.10783.18"; exon_number "19";
chr1	StringTie	exon	153940904	153941048	1000	-	.	gene_id "MSTRG.10783"; transcript_id "MSTRG.10783.18"; exon_number "20";
chr1	StringTie	exon	153941231	153941289	1000	-	.	gene_id "MSTRG.10783"; transcript_id "MSTRG.10783.18"; exon_number "21";
chr1	StringTie	exon	153941374	153941440	1000	-	.	gene_id "MSTRG.10783"; transcript_id "MSTRG.10783.18"; exon_number "22";
chr1	StringTie	exon	153941869	153942113	1000	-	.	gene_id "MSTRG.10783"; transcript_id "MSTRG.10783.18"; exon_number "23";
chr1	StringTie	exon	153942187	153942625	1000	-	.	gene_id "MSTRG.10783"; transcript_id "MSTRG.10783.18"; exon_number "24";
chr1	StringTie	exon	153942878	153943130	1000	-	.	gene_id "MSTRG.10783"; transcript_id "MSTRG.10783.18"; exon_number "25";
chr1	StringTie	exon	153944058	153944397	1000	-	.	gene_id "MSTRG.10783"; transcript_id "MSTRG.10783.18"; exon_number "26";
chr1	StringTie	exon	153945135	153945273	1000	-	.	gene_id "MSTRG.10783"; transcript_id "MSTRG.10783.18"; exon_number "27";
chr1	StringTie	transcript	153974502	153977819	1000	-	.	gene_id "MSTRG.10783"; transcript_id "MSTRG.10783.180";
chr1	StringTie	exon	153974502	153974639	1000	-	.	gene_id "MSTRG.10783"; transcript_id "MSTRG.10783.180"; exon_number "1";
chr1	StringTie	exon	153974664	153974835	1000	-	.	gene_id "MSTRG.10783"; transcript_id "MSTRG.10783.180"; exon_number "2";
chr1	StringTie	exon	153975826	153975905	1000	-	.	gene_id "MSTRG.10783"; transcript_id "MSTRG.10783.180"; exon_number "3";
chr1	StringTie	exon	153976693	153976775	1000	-	.	gene_id "MSTRG.10783"; transcript_id "MSTRG.10783.180"; exon_number "4";
chr1	StringTie	exon	153976976	153977013	1000	-	.	gene_id "MSTRG.10783"; transcript_id "MSTRG.10783.180"; exon_number "5";
chr1	StringTie	exon	153977170	153977819	1000	-	.	gene_id "MSTRG.10783"; transcript_id "MSTRG.10783.180"; exon_number "6";
chr1	StringTie	transcript	153974504	153977759	1000	-	.	gene_id "MSTRG.10783"; transcript_id "MSTRG.10783.181";
chr1	StringTie	exon	153974504	153974824	1000	-	.	gene_id "MSTRG.10783"; transcript_id "MSTRG.10783.181"; exon_number "1";
chr1	StringTie	exon	153975826	153975905	1000	-	.	gene_id "MSTRG.10783"; transcript_id "MSTRG.10783.181"; exon_number "2";
chr1	StringTie	exon	153976693	153976775	1000	-	.	gene_id "MSTRG.10783"; transcript_id "MSTRG.10783.181"; exon_number "3";
chr1	StringTie	exon	153976976	153977013	1000	-	.	gene_id "MSTRG.10783"; transcript_id "MSTRG.10783.181"; exon_number "4";
chr1	StringTie	exon	153977170	153977406	1000	-	.	gene_id "MSTRG.10783"; transcript_id "MSTRG.10783.181"; exon_number "5";
chr1	StringTie	exon	153977544	153977759	1000	-	.	gene_id "MSTRG.10783"; transcript_id "MSTRG.10783.181"; exon_number "6";
chr1	StringTie	transcript	153974504	153977730	1000	-	.	gene_id "MSTRG.10783"; transcript_id "MSTRG.10783.182";
chr1	StringTie	exon	153974504	153974638	1000	-	.	gene_id "MSTRG.10783"; transcript_id "MSTRG.10783.182"; exon_number "1";
chr1	StringTie	exon	153974665	153974835	1000	-	.	gene_id "MSTRG.10783"; transcript_id "MSTRG.10783.182"; exon_number "2";
chr1	StringTie	exon	153975826	153975905	1000	-	.	gene_id "MSTRG.10783"; transcript_id "MSTRG.10783.182"; exon_number "3";
chr1	StringTie	exon	153976693	153976775	1000	-	.	gene_id "MSTRG.10783"; transcript_id "MSTRG.10783.182"; exon_number "4";
chr1	StringTie	exon	153976976	153977013	1000	-	.	gene_id "MSTRG.10783"; transcript_id "MSTRG.10783.182"; exon_number "5";
chr1	StringTie	exon	153977170	153977730	1000	-	.	gene_id "MSTRG.10783"; transcript_id "MSTRG.10783.182"; exon_number "6";
chr1	StringTie	transcript	153974506	153977677	1000	-	.	gene_id "MSTRG.10783"; transcript_id "MSTRG.10783.183";
chr1	StringTie	exon	153974506	153974640	1000	-	.	gene_id "MSTRG.10783"; transcript_id "MSTRG.10783.183"; exon_number "1";
chr1	StringTie	exon	153974665	153974835	1000	-	.	gene_id "MSTRG.10783"; transcript_id "MSTRG.10783.183"; exon_number "2";
chr1	StringTie	exon	153975826	153975905	1000	-	.	gene_id "MSTRG.10783"; transcript_id "MSTRG.10783.183"; exon_number "3";
chr1	StringTie	exon	153976693	153976775	1000	-	.	gene_id "MSTRG.10783"; transcript_id "MSTRG.10783.183"; exon_number "4";
chr1	StringTie	exon	153976976	153977013	1000	-	.	gene_id "MSTRG.10783"; transcript_id "MSTRG.10783.183"; exon_number "5";
chr1	StringTie	exon	153977170	153977677	1000	-	.	gene_id "MSTRG.10783"; transcript_id "MSTRG.10783.183"; exon_number "6";
chr1	StringTie	transcript	153977975	153986425	1000	-	.	gene_id "MSTRG.10783"; transcript_id "MSTRG.10783.189";
chr1	StringTie	exon	153977975	153978016	1000	-	.	gene_id "MSTRG.10783"; transcript_id "MSTRG.10783.189"; exon_number "1";
chr1	StringTie	exon	153982039	153982176	1000	-	.	gene_id "MSTRG.10783"; transcript_id "MSTRG.10783.189"; exon_number "2";
chr1	StringTie	exon	153982391	153982444	1000	-	.	gene_id "MSTRG.10783"; transcript_id "MSTRG.10783.189"; exon_number "3";
chr1	StringTie	exon	153982535	153982600	1000	-	.	gene_id "MSTRG.10783"; transcript_id "MSTRG.10783.189"; exon_number "4";
chr1	StringTie	exon	153983219	153983296	1000	-	.	gene_id "MSTRG.10783"; transcript_id "MSTRG.10783.189"; exon_number "5";
chr1	StringTie	exon	153983521	153983581	1000	-	.	gene_id "MSTRG.10783"; transcript_id "MSTRG.10783.189"; exon_number "6";
chr1	StringTie	exon	153984721	153984781	1000	-	.	gene_id "MSTRG.10783"; transcript_id "MSTRG.10783.189"; exon_number "7";
chr1	StringTie	exon	153986113	153986425	1000	-	.	gene_id "MSTRG.10783"; transcript_id "MSTRG.10783.189"; exon_number "8";
chr1	StringTie	transcript	153928853	153947140	1000	-	.	gene_id "MSTRG.10783"; transcript_id "MSTRG.10783.19";
chr1	StringTie	exon	153928853	153930442	1000	-	.	gene_id "MSTRG.10783"; transcript_id "MSTRG.10783.19"; exon_number "1";
chr1	StringTie	exon	153930539	153930603	1000	-	.	gene_id "MSTRG.10783"; transcript_id "MSTRG.10783.19"; exon_number "2";
chr1	StringTie	exon	153930692	153930857	1000	-	.	gene_id "MSTRG.10783"; transcript_id "MSTRG.10783.19"; exon_number "3";
chr1	StringTie	exon	153931023	153931064	1000	-	.	gene_id "MSTRG.10783"; transcript_id "MSTRG.10783.19"; exon_number "4";
chr1	StringTie	exon	153932204	153932440	1000	-	.	gene_id "MSTRG.10783"; transcript_id "MSTRG.10783.19"; exon_number "5";
chr1	StringTie	exon	153932642	153932777	1000	-	.	gene_id "MSTRG.10783"; transcript_id "MSTRG.10783.19"; exon_number "6";
chr1	StringTie	exon	153932861	153933030	1000	-	.	gene_id "MSTRG.10783"; transcript_id "MSTRG.10783.19"; exon_number "7";
chr1	StringTie	exon	153933197	153933319	1000	-	.	gene_id "MSTRG.10783"; transcript_id "MSTRG.10783.19"; exon_number "8";
chr1	StringTie	exon	153933483	153933871	1000	-	.	gene_id "MSTRG.10783"; transcript_id "MSTRG.10783.19"; exon_number "9";
chr1	StringTie	exon	153934135	153934302	1000	-	.	gene_id "MSTRG.10783"; transcript_id "MSTRG.10783.19"; exon_number "10";
chr1	StringTie	exon	153934760	153934964	1000	-	.	gene_id "MSTRG.10783"; transcript_id "MSTRG.10783.19"; exon_number "11";
chr1	StringTie	exon	153936060	153936188	1000	-	.	gene_id "MSTRG.10783"; transcript_id "MSTRG.10783.19"; exon_number "12";
chr1	StringTie	exon	153936542	153936748	1000	-	.	gene_id "MSTRG.10783"; transcript_id "MSTRG.10783.19"; exon_number "13";
chr1	StringTie	exon	153937488	153937614	1000	-	.	gene_id "MSTRG.10783"; transcript_id "MSTRG.10783.19"; exon_number "14";
chr1	StringTie	exon	153937724	153937863	1000	-	.	gene_id "MSTRG.10783"; transcript_id "MSTRG.10783.19"; exon_number "15";
chr1	StringTie	exon	153938900	153939045	1000	-	.	gene_id "MSTRG.10783"; transcript_id "MSTRG.10783.19"; exon_number "16";
chr1	StringTie	exon	153939589	153939804	1000	-	.	gene_id "MSTRG.10783"; transcript_id "MSTRG.10783.19"; exon_number "17";
chr1	StringTie	exon	153940156	153940256	1000	-	.	gene_id "MSTRG.10783"; transcript_id "MSTRG.10783.19"; exon_number "18";
chr1	StringTie	exon	153940431	153940606	1000	-	.	gene_id "MSTRG.10783"; transcript_id "MSTRG.10783.19"; exon_number "19";
chr1	StringTie	exon	153940904	153941048	1000	-	.	gene_id "MSTRG.10783"; transcript_id "MSTRG.10783.19"; exon_number "20";
chr1	StringTie	exon	153941231	153941289	1000	-	.	gene_id "MSTRG.10783"; transcript_id "MSTRG.10783.19"; exon_number "21";
chr1	StringTie	exon	153941374	153941440	1000	-	.	gene_id "MSTRG.10783"; transcript_id "MSTRG.10783.19"; exon_number "22";
chr1	StringTie	exon	153941869	153942113	1000	-	.	gene_id "MSTRG.10783"; transcript_id "MSTRG.10783.19"; exon_number "23";
chr1	StringTie	exon	153942187	153942356	1000	-	.	gene_id "MSTRG.10783"; transcript_id "MSTRG.10783.19"; exon_number "24";
chr1	StringTie	exon	153942556	153942625	1000	-	.	gene_id "MSTRG.10783"; transcript_id "MSTRG.10783.19"; exon_number "25";
chr1	StringTie	exon	153942878	153943130	1000	-	.	gene_id "MSTRG.10783"; transcript_id "MSTRG.10783.19"; exon_number "26";
chr1	StringTie	exon	153944058	153944397	1000	-	.	gene_id "MSTRG.10783"; transcript_id "MSTRG.10783.19"; exon_number "27";
chr1	StringTie	exon	153945135	153945283	1000	-	.	gene_id "MSTRG.10783"; transcript_id "MSTRG.10783.19"; exon_number "28";
chr1	StringTie	exon	153946297	153947140	1000	-	.	gene_id "MSTRG.10783"; transcript_id "MSTRG.10783.19"; exon_number "29";
chr1	StringTie	transcript	153981377	153986374	1000	-	.	gene_id "MSTRG.10783"; transcript_id "MSTRG.10783.190";
chr1	StringTie	exon	153981377	153982176	1000	-	.	gene_id "MSTRG.10783"; transcript_id "MSTRG.10783.190"; exon_number "1";
chr1	StringTie	exon	153982391	153982444	1000	-	.	gene_id "MSTRG.10783"; transcript_id "MSTRG.10783.190"; exon_number "2";
chr1	StringTie	exon	153982552	153982600	1000	-	.	gene_id "MSTRG.10783"; transcript_id "MSTRG.10783.190"; exon_number "3";
chr1	StringTie	exon	153982719	153982808	1000	-	.	gene_id "MSTRG.10783"; transcript_id "MSTRG.10783.190"; exon_number "4";
chr1	StringTie	exon	153983219	153983296	1000	-	.	gene_id "MSTRG.10783"; transcript_id "MSTRG.10783.190"; exon_number "5";
chr1	StringTie	exon	153983521	153983581	1000	-	.	gene_id "MSTRG.10783"; transcript_id "MSTRG.10783.190"; exon_number "6";
chr1	StringTie	exon	153984721	153984781	1000	-	.	gene_id "MSTRG.10783"; transcript_id "MSTRG.10783.190"; exon_number "7";
chr1	StringTie	exon	153986113	153986374	1000	-	.	gene_id "MSTRG.10783"; transcript_id "MSTRG.10783.190"; exon_number "8";
chr1	StringTie	transcript	153981509	153986398	1000	-	.	gene_id "MSTRG.10783"; transcript_id "MSTRG.10783.191";
chr1	StringTie	exon	153981509	153981845	1000	-	.	gene_id "MSTRG.10783"; transcript_id "MSTRG.10783.191"; exon_number "1";
chr1	StringTie	exon	153981882	153982176	1000	-	.	gene_id "MSTRG.10783"; transcript_id "MSTRG.10783.191"; exon_number "2";
chr1	StringTie	exon	153982391	153982444	1000	-	.	gene_id "MSTRG.10783"; transcript_id "MSTRG.10783.191"; exon_number "3";
chr1	StringTie	exon	153982535	153982600	1000	-	.	gene_id "MSTRG.10783"; transcript_id "MSTRG.10783.191"; exon_number "4";
chr1	StringTie	exon	153982719	153982808	1000	-	.	gene_id "MSTRG.10783"; transcript_id "MSTRG.10783.191"; exon_number "5";
chr1	StringTie	exon	153983219	153983296	1000	-	.	gene_id "MSTRG.10783"; transcript_id "MSTRG.10783.191"; exon_number "6";
chr1	StringTie	exon	153983521	153983581	1000	-	.	gene_id "MSTRG.10783"; transcript_id "MSTRG.10783.191"; exon_number "7";
chr1	StringTie	exon	153984721	153984781	1000	-	.	gene_id "MSTRG.10783"; transcript_id "MSTRG.10783.191"; exon_number "8";
chr1	StringTie	exon	153986113	153986398	1000	-	.	gene_id "MSTRG.10783"; transcript_id "MSTRG.10783.191"; exon_number "9";
chr1	StringTie	transcript	153981532	153986453	1000	-	.	gene_id "MSTRG.10783"; transcript_id "MSTRG.10783.192";
chr1	StringTie	exon	153981532	153982176	1000	-	.	gene_id "MSTRG.10783"; transcript_id "MSTRG.10783.192"; exon_number "1";
chr1	StringTie	exon	153982391	153982444	1000	-	.	gene_id "MSTRG.10783"; transcript_id "MSTRG.10783.192"; exon_number "2";
chr1	StringTie	exon	153983219	153983296	1000	-	.	gene_id "MSTRG.10783"; transcript_id "MSTRG.10783.192"; exon_number "3";
chr1	StringTie	exon	153983521	153983581	1000	-	.	gene_id "MSTRG.10783"; transcript_id "MSTRG.10783.192"; exon_number "4";
chr1	StringTie	exon	153984721	153984781	1000	-	.	gene_id "MSTRG.10783"; transcript_id "MSTRG.10783.192"; exon_number "5";
chr1	StringTie	exon	153986113	153986453	1000	-	.	gene_id "MSTRG.10783"; transcript_id "MSTRG.10783.192"; exon_number "6";
chr1	StringTie	transcript	153981561	153986425	1000	-	.	gene_id "MSTRG.10783"; transcript_id "MSTRG.10783.193";
chr1	StringTie	exon	153981561	153982176	1000	-	.	gene_id "MSTRG.10783"; transcript_id "MSTRG.10783.193"; exon_number "1";
chr1	StringTie	exon	153982391	153982444	1000	-	.	gene_id "MSTRG.10783"; transcript_id "MSTRG.10783.193"; exon_number "2";
chr1	StringTie	exon	153982719	153982808	1000	-	.	gene_id "MSTRG.10783"; transcript_id "MSTRG.10783.193"; exon_number "3";
chr1	StringTie	exon	153983219	153983296	1000	-	.	gene_id "MSTRG.10783"; transcript_id "MSTRG.10783.193"; exon_number "4";
chr1	StringTie	exon	153983521	153983581	1000	-	.	gene_id "MSTRG.10783"; transcript_id "MSTRG.10783.193"; exon_number "5";
chr1	StringTie	exon	153984721	153984781	1000	-	.	gene_id "MSTRG.10783"; transcript_id "MSTRG.10783.193"; exon_number "6";
chr1	StringTie	exon	153986113	153986425	1000	-	.	gene_id "MSTRG.10783"; transcript_id "MSTRG.10783.193"; exon_number "7";
chr1	StringTie	transcript	153981569	153986437	1000	-	.	gene_id "MSTRG.10783"; transcript_id "MSTRG.10783.194";
chr1	StringTie	exon	153981569	153981919	1000	-	.	gene_id "MSTRG.10783"; transcript_id "MSTRG.10783.194"; exon_number "1";
chr1	StringTie	exon	153982743	153982808	1000	-	.	gene_id "MSTRG.10783"; transcript_id "MSTRG.10783.194"; exon_number "2";
chr1	StringTie	exon	153983219	153983296	1000	-	.	gene_id "MSTRG.10783"; transcript_id "MSTRG.10783.194"; exon_number "3";
chr1	StringTie	exon	153983521	153983581	1000	-	.	gene_id "MSTRG.10783"; transcript_id "MSTRG.10783.194"; exon_number "4";
chr1	StringTie	exon	153984721	153984781	1000	-	.	gene_id "MSTRG.10783"; transcript_id "MSTRG.10783.194"; exon_number "5";
chr1	StringTie	exon	153986113	153986437	1000	-	.	gene_id "MSTRG.10783"; transcript_id "MSTRG.10783.194"; exon_number "6";
chr1	StringTie	transcript	153981598	153986369	1000	-	.	gene_id "MSTRG.10783"; transcript_id "MSTRG.10783.195";
chr1	StringTie	exon	153981598	153982176	1000	-	.	gene_id "MSTRG.10783"; transcript_id "MSTRG.10783.195"; exon_number "1";
chr1	StringTie	exon	153982391	153982444	1000	-	.	gene_id "MSTRG.10783"; transcript_id "MSTRG.10783.195"; exon_number "2";
chr1	StringTie	exon	153982535	153982600	1000	-	.	gene_id "MSTRG.10783"; transcript_id "MSTRG.10783.195"; exon_number "3";
chr1	StringTie	exon	153982719	153982808	1000	-	.	gene_id "MSTRG.10783"; transcript_id "MSTRG.10783.195"; exon_number "4";
chr1	StringTie	exon	153983219	153983296	1000	-	.	gene_id "MSTRG.10783"; transcript_id "MSTRG.10783.195"; exon_number "5";
chr1	StringTie	exon	153984721	153984781	1000	-	.	gene_id "MSTRG.10783"; transcript_id "MSTRG.10783.195"; exon_number "6";
chr1	StringTie	exon	153986113	153986369	1000	-	.	gene_id "MSTRG.10783"; transcript_id "MSTRG.10783.195"; exon_number "7";
chr1	StringTie	transcript	153981599	153986358	1000	-	.	gene_id "MSTRG.10783"; transcript_id "MSTRG.10783.196";
chr1	StringTie	exon	153981599	153981845	1000	-	.	gene_id "MSTRG.10783"; transcript_id "MSTRG.10783.196"; exon_number "1";
chr1	StringTie	exon	153981882	153982176	1000	-	.	gene_id "MSTRG.10783"; transcript_id "MSTRG.10783.196"; exon_number "2";
chr1	StringTie	exon	153982391	153982444	1000	-	.	gene_id "MSTRG.10783"; transcript_id "MSTRG.10783.196"; exon_number "3";
chr1	StringTie	exon	153982535	153982600	1000	-	.	gene_id "MSTRG.10783"; transcript_id "MSTRG.10783.196"; exon_number "4";
chr1	StringTie	exon	153982719	153982808	1000	-	.	gene_id "MSTRG.10783"; transcript_id "MSTRG.10783.196"; exon_number "5";
chr1	StringTie	exon	153983219	153983296	1000	-	.	gene_id "MSTRG.10783"; transcript_id "MSTRG.10783.196"; exon_number "6";
chr1	StringTie	exon	153983521	153983581	1000	-	.	gene_id "MSTRG.10783"; transcript_id "MSTRG.10783.196"; exon_number "7";
chr1	StringTie	exon	153984721	153984781	1000	-	.	gene_id "MSTRG.10783"; transcript_id "MSTRG.10783.196"; exon_number "8";
chr1	StringTie	exon	153986017	153986358	1000	-	.	gene_id "MSTRG.10783"; transcript_id "MSTRG.10783.196"; exon_number "9";
chr1	StringTie	transcript	153981600	153986398	1000	-	.	gene_id "MSTRG.10783"; transcript_id "MSTRG.10783.197";
chr1	StringTie	exon	153981600	153982004	1000	-	.	gene_id "MSTRG.10783"; transcript_id "MSTRG.10783.197"; exon_number "1";
chr1	StringTie	exon	153982755	153982808	1000	-	.	gene_id "MSTRG.10783"; transcript_id "MSTRG.10783.197"; exon_number "2";
chr1	StringTie	exon	153983219	153983296	1000	-	.	gene_id "MSTRG.10783"; transcript_id "MSTRG.10783.197"; exon_number "3";
chr1	StringTie	exon	153983521	153983581	1000	-	.	gene_id "MSTRG.10783"; transcript_id "MSTRG.10783.197"; exon_number "4";
chr1	StringTie	exon	153984721	153984781	1000	-	.	gene_id "MSTRG.10783"; transcript_id "MSTRG.10783.197"; exon_number "5";
chr1	StringTie	exon	153986113	153986398	1000	-	.	gene_id "MSTRG.10783"; transcript_id "MSTRG.10783.197"; exon_number "6";
chr1	StringTie	transcript	153981603	153986408	1000	-	.	gene_id "MSTRG.10783"; transcript_id "MSTRG.10783.198";
chr1	StringTie	exon	153981603	153982030	1000	-	.	gene_id "MSTRG.10783"; transcript_id "MSTRG.10783.198"; exon_number "1";
chr1	StringTie	exon	153982728	153982808	1000	-	.	gene_id "MSTRG.10783"; transcript_id "MSTRG.10783.198"; exon_number "2";
chr1	StringTie	exon	153983219	153983296	1000	-	.	gene_id "MSTRG.10783"; transcript_id "MSTRG.10783.198"; exon_number "3";
chr1	StringTie	exon	153983521	153983581	1000	-	.	gene_id "MSTRG.10783"; transcript_id "MSTRG.10783.198"; exon_number "4";
chr1	StringTie	exon	153984721	153984781	1000	-	.	gene_id "MSTRG.10783"; transcript_id "MSTRG.10783.198"; exon_number "5";
chr1	StringTie	exon	153986113	153986408	1000	-	.	gene_id "MSTRG.10783"; transcript_id "MSTRG.10783.198"; exon_number "6";
chr1	StringTie	transcript	153981604	153987898	1000	-	.	gene_id "MSTRG.10783"; transcript_id "MSTRG.10783.199";
chr1	StringTie	exon	153981604	153982097	1000	-	.	gene_id "MSTRG.10783"; transcript_id "MSTRG.10783.199"; exon_number "1";
chr1	StringTie	exon	153982535	153982600	1000	-	.	gene_id "MSTRG.10783"; transcript_id "MSTRG.10783.199"; exon_number "2";
chr1	StringTie	exon	153982719	153982808	1000	-	.	gene_id "MSTRG.10783"; transcript_id "MSTRG.10783.199"; exon_number "3";
chr1	StringTie	exon	153983219	153983296	1000	-	.	gene_id "MSTRG.10783"; transcript_id "MSTRG.10783.199"; exon_number "4";
chr1	StringTie	exon	153983521	153983581	1000	-	.	gene_id "MSTRG.10783"; transcript_id "MSTRG.10783.199"; exon_number "5";
chr1	StringTie	exon	153984721	153984781	1000	-	.	gene_id "MSTRG.10783"; transcript_id "MSTRG.10783.199"; exon_number "6";
chr1	StringTie	exon	153986113	153986908	1000	-	.	gene_id "MSTRG.10783"; transcript_id "MSTRG.10783.199"; exon_number "7";
chr1	StringTie	exon	153987812	153987898	1000	-	.	gene_id "MSTRG.10783"; transcript_id "MSTRG.10783.199"; exon_number "8";
chr1	StringTie	transcript	153928297	153968682	1000	-	.	gene_id "MSTRG.10783"; transcript_id "MSTRG.10783.2";
chr1	StringTie	exon	153928297	153930442	1000	-	.	gene_id "MSTRG.10783"; transcript_id "MSTRG.10783.2"; exon_number "1";
chr1	StringTie	exon	153930539	153930603	1000	-	.	gene_id "MSTRG.10783"; transcript_id "MSTRG.10783.2"; exon_number "2";
chr1	StringTie	exon	153930692	153930857	1000	-	.	gene_id "MSTRG.10783"; transcript_id "MSTRG.10783.2"; exon_number "3";
chr1	StringTie	exon	153930947	153931064	1000	-	.	gene_id "MSTRG.10783"; transcript_id "MSTRG.10783.2"; exon_number "4";
chr1	StringTie	exon	153932204	153932440	1000	-	.	gene_id "MSTRG.10783"; transcript_id "MSTRG.10783.2"; exon_number "5";
chr1	StringTie	exon	153932642	153932777	1000	-	.	gene_id "MSTRG.10783"; transcript_id "MSTRG.10783.2"; exon_number "6";
chr1	StringTie	exon	153932861	153933030	1000	-	.	gene_id "MSTRG.10783"; transcript_id "MSTRG.10783.2"; exon_number "7";
chr1	StringTie	exon	153933197	153933319	1000	-	.	gene_id "MSTRG.10783"; transcript_id "MSTRG.10783.2"; exon_number "8";
chr1	StringTie	exon	153933483	153933871	1000	-	.	gene_id "MSTRG.10783"; transcript_id "MSTRG.10783.2"; exon_number "9";
chr1	StringTie	exon	153934135	153934302	1000	-	.	gene_id "MSTRG.10783"; transcript_id "MSTRG.10783.2"; exon_number "10";
chr1	StringTie	exon	153934760	153934964	1000	-	.	gene_id "MSTRG.10783"; transcript_id "MSTRG.10783.2"; exon_number "11";
chr1	StringTie	exon	153936060	153936188	1000	-	.	gene_id "MSTRG.10783"; transcript_id "MSTRG.10783.2"; exon_number "12";
chr1	StringTie	exon	153936542	153936748	1000	-	.	gene_id "MSTRG.10783"; transcript_id "MSTRG.10783.2"; exon_number "13";
chr1	StringTie	exon	153937488	153937614	1000	-	.	gene_id "MSTRG.10783"; transcript_id "MSTRG.10783.2"; exon_number "14";
chr1	StringTie	exon	153937724	153937863	1000	-	.	gene_id "MSTRG.10783"; transcript_id "MSTRG.10783.2"; exon_number "15";
chr1	StringTie	exon	153938900	153939045	1000	-	.	gene_id "MSTRG.10783"; transcript_id "MSTRG.10783.2"; exon_number "16";
chr1	StringTie	exon	153939589	153939804	1000	-	.	gene_id "MSTRG.10783"; transcript_id "MSTRG.10783.2"; exon_number "17";
chr1	StringTie	exon	153940156	153940256	1000	-	.	gene_id "MSTRG.10783"; transcript_id "MSTRG.10783.2"; exon_number "18";
chr1	StringTie	exon	153940431	153940606	1000	-	.	gene_id "MSTRG.10783"; transcript_id "MSTRG.10783.2"; exon_number "19";
chr1	StringTie	exon	153940904	153941048	1000	-	.	gene_id "MSTRG.10783"; transcript_id "MSTRG.10783.2"; exon_number "20";
chr1	StringTie	exon	153941231	153941289	1000	-	.	gene_id "MSTRG.10783"; transcript_id "MSTRG.10783.2"; exon_number "21";
chr1	StringTie	exon	153941374	153941440	1000	-	.	gene_id "MSTRG.10783"; transcript_id "MSTRG.10783.2"; exon_number "22";
chr1	StringTie	exon	153941869	153942113	1000	-	.	gene_id "MSTRG.10783"; transcript_id "MSTRG.10783.2"; exon_number "23";
chr1	StringTie	exon	153942187	153942356	1000	-	.	gene_id "MSTRG.10783"; transcript_id "MSTRG.10783.2"; exon_number "24";
chr1	StringTie	exon	153942556	153942625	1000	-	.	gene_id "MSTRG.10783"; transcript_id "MSTRG.10783.2"; exon_number "25";
chr1	StringTie	exon	153942878	153943130	1000	-	.	gene_id "MSTRG.10783"; transcript_id "MSTRG.10783.2"; exon_number "26";
chr1	StringTie	exon	153944058	153944397	1000	-	.	gene_id "MSTRG.10783"; transcript_id "MSTRG.10783.2"; exon_number "27";
chr1	StringTie	exon	153946297	153948329	1000	-	.	gene_id "MSTRG.10783"; transcript_id "MSTRG.10783.2"; exon_number "28";
chr1	StringTie	exon	153948458	153948644	1000	-	.	gene_id "MSTRG.10783"; transcript_id "MSTRG.10783.2"; exon_number "29";
chr1	StringTie	exon	153949115	153949384	1000	-	.	gene_id "MSTRG.10783"; transcript_id "MSTRG.10783.2"; exon_number "30";
chr1	StringTie	exon	153951260	153951666	1000	-	.	gene_id "MSTRG.10783"; transcript_id "MSTRG.10783.2"; exon_number "31";
chr1	StringTie	exon	153952018	153952262	1000	-	.	gene_id "MSTRG.10783"; transcript_id "MSTRG.10783.2"; exon_number "32";
chr1	StringTie	exon	153952397	153952446	1000	-	.	gene_id "MSTRG.10783"; transcript_id "MSTRG.10783.2"; exon_number "33";
chr1	StringTie	exon	153952571	153952650	1000	-	.	gene_id "MSTRG.10783"; transcript_id "MSTRG.10783.2"; exon_number "34";
chr1	StringTie	exon	153952805	153952834	1000	-	.	gene_id "MSTRG.10783"; transcript_id "MSTRG.10783.2"; exon_number "35";
chr1	StringTie	exon	153953266	153953369	1000	-	.	gene_id "MSTRG.10783"; transcript_id "MSTRG.10783.2"; exon_number "36";
chr1	StringTie	exon	153953538	153953606	1000	-	.	gene_id "MSTRG.10783"; transcript_id "MSTRG.10783.2"; exon_number "37";
chr1	StringTie	exon	153954255	153954316	1000	-	.	gene_id "MSTRG.10783"; transcript_id "MSTRG.10783.2"; exon_number "38";
chr1	StringTie	exon	153954873	153954989	1000	-	.	gene_id "MSTRG.10783"; transcript_id "MSTRG.10783.2"; exon_number "39";
chr1	StringTie	exon	153955065	153955166	1000	-	.	gene_id "MSTRG.10783"; transcript_id "MSTRG.10783.2"; exon_number "40";
chr1	StringTie	exon	153958345	153960754	1000	-	.	gene_id "MSTRG.10783"; transcript_id "MSTRG.10783.2"; exon_number "41";
chr1	StringTie	exon	153962220	153962350	1000	-	.	gene_id "MSTRG.10783"; transcript_id "MSTRG.10783.2"; exon_number "42";
chr1	StringTie	exon	153962529	153962747	1000	-	.	gene_id "MSTRG.10783"; transcript_id "MSTRG.10783.2"; exon_number "43";
chr1	StringTie	exon	153963177	153963703	1000	-	.	gene_id "MSTRG.10783"; transcript_id "MSTRG.10783.2"; exon_number "44";
chr1	StringTie	exon	153968149	153968231	1000	-	.	gene_id "MSTRG.10783"; transcript_id "MSTRG.10783.2"; exon_number "45";
chr1	StringTie	exon	153968547	153968682	1000	-	.	gene_id "MSTRG.10783"; transcript_id "MSTRG.10783.2"; exon_number "46";
chr1	StringTie	transcript	153928854	153958891	1000	-	.	gene_id "MSTRG.10783"; transcript_id "MSTRG.10783.20";
chr1	StringTie	exon	153928854	153930442	1000	-	.	gene_id "MSTRG.10783"; transcript_id "MSTRG.10783.20"; exon_number "1";
chr1	StringTie	exon	153930539	153930603	1000	-	.	gene_id "MSTRG.10783"; transcript_id "MSTRG.10783.20"; exon_number "2";
chr1	StringTie	exon	153930692	153930857	1000	-	.	gene_id "MSTRG.10783"; transcript_id "MSTRG.10783.20"; exon_number "3";
chr1	StringTie	exon	153931023	153931064	1000	-	.	gene_id "MSTRG.10783"; transcript_id "MSTRG.10783.20"; exon_number "4";
chr1	StringTie	exon	153932204	153932440	1000	-	.	gene_id "MSTRG.10783"; transcript_id "MSTRG.10783.20"; exon_number "5";
chr1	StringTie	exon	153932642	153932777	1000	-	.	gene_id "MSTRG.10783"; transcript_id "MSTRG.10783.20"; exon_number "6";
chr1	StringTie	exon	153932861	153933030	1000	-	.	gene_id "MSTRG.10783"; transcript_id "MSTRG.10783.20"; exon_number "7";
chr1	StringTie	exon	153933197	153933319	1000	-	.	gene_id "MSTRG.10783"; transcript_id "MSTRG.10783.20"; exon_number "8";
chr1	StringTie	exon	153933483	153933871	1000	-	.	gene_id "MSTRG.10783"; transcript_id "MSTRG.10783.20"; exon_number "9";
chr1	StringTie	exon	153934135	153934302	1000	-	.	gene_id "MSTRG.10783"; transcript_id "MSTRG.10783.20"; exon_number "10";
chr1	StringTie	exon	153934760	153934964	1000	-	.	gene_id "MSTRG.10783"; transcript_id "MSTRG.10783.20"; exon_number "11";
chr1	StringTie	exon	153936060	153936188	1000	-	.	gene_id "MSTRG.10783"; transcript_id "MSTRG.10783.20"; exon_number "12";
chr1	StringTie	exon	153936542	153936748	1000	-	.	gene_id "MSTRG.10783"; transcript_id "MSTRG.10783.20"; exon_number "13";
chr1	StringTie	exon	153937488	153937614	1000	-	.	gene_id "MSTRG.10783"; transcript_id "MSTRG.10783.20"; exon_number "14";
chr1	StringTie	exon	153937724	153937863	1000	-	.	gene_id "MSTRG.10783"; transcript_id "MSTRG.10783.20"; exon_number "15";
chr1	StringTie	exon	153938900	153939045	1000	-	.	gene_id "MSTRG.10783"; transcript_id "MSTRG.10783.20"; exon_number "16";
chr1	StringTie	exon	153939589	153939804	1000	-	.	gene_id "MSTRG.10783"; transcript_id "MSTRG.10783.20"; exon_number "17";
chr1	StringTie	exon	153940156	153940256	1000	-	.	gene_id "MSTRG.10783"; transcript_id "MSTRG.10783.20"; exon_number "18";
chr1	StringTie	exon	153940431	153940606	1000	-	.	gene_id "MSTRG.10783"; transcript_id "MSTRG.10783.20"; exon_number "19";
chr1	StringTie	exon	153940904	153941048	1000	-	.	gene_id "MSTRG.10783"; transcript_id "MSTRG.10783.20"; exon_number "20";
chr1	StringTie	exon	153941231	153941289	1000	-	.	gene_id "MSTRG.10783"; transcript_id "MSTRG.10783.20"; exon_number "21";
chr1	StringTie	exon	153941374	153941440	1000	-	.	gene_id "MSTRG.10783"; transcript_id "MSTRG.10783.20"; exon_number "22";
chr1	StringTie	exon	153941869	153942113	1000	-	.	gene_id "MSTRG.10783"; transcript_id "MSTRG.10783.20"; exon_number "23";
chr1	StringTie	exon	153942187	153942625	1000	-	.	gene_id "MSTRG.10783"; transcript_id "MSTRG.10783.20"; exon_number "24";
chr1	StringTie	exon	153942878	153943130	1000	-	.	gene_id "MSTRG.10783"; transcript_id "MSTRG.10783.20"; exon_number "25";
chr1	StringTie	exon	153944058	153944397	1000	-	.	gene_id "MSTRG.10783"; transcript_id "MSTRG.10783.20"; exon_number "26";
chr1	StringTie	exon	153946297	153948644	1000	-	.	gene_id "MSTRG.10783"; transcript_id "MSTRG.10783.20"; exon_number "27";
chr1	StringTie	exon	153949115	153949384	1000	-	.	gene_id "MSTRG.10783"; transcript_id "MSTRG.10783.20"; exon_number "28";
chr1	StringTie	exon	153951260	153951666	1000	-	.	gene_id "MSTRG.10783"; transcript_id "MSTRG.10783.20"; exon_number "29";
chr1	StringTie	exon	153952018	153952262	1000	-	.	gene_id "MSTRG.10783"; transcript_id "MSTRG.10783.20"; exon_number "30";
chr1	StringTie	exon	153952397	153952446	1000	-	.	gene_id "MSTRG.10783"; transcript_id "MSTRG.10783.20"; exon_number "31";
chr1	StringTie	exon	153952571	153952650	1000	-	.	gene_id "MSTRG.10783"; transcript_id "MSTRG.10783.20"; exon_number "32";
chr1	StringTie	exon	153952805	153952834	1000	-	.	gene_id "MSTRG.10783"; transcript_id "MSTRG.10783.20"; exon_number "33";
chr1	StringTie	exon	153953266	153953369	1000	-	.	gene_id "MSTRG.10783"; transcript_id "MSTRG.10783.20"; exon_number "34";
chr1	StringTie	exon	153953538	153953606	1000	-	.	gene_id "MSTRG.10783"; transcript_id "MSTRG.10783.20"; exon_number "35";
chr1	StringTie	exon	153954255	153954316	1000	-	.	gene_id "MSTRG.10783"; transcript_id "MSTRG.10783.20"; exon_number "36";
chr1	StringTie	exon	153954873	153954989	1000	-	.	gene_id "MSTRG.10783"; transcript_id "MSTRG.10783.20"; exon_number "37";
chr1	StringTie	exon	153955065	153955166	1000	-	.	gene_id "MSTRG.10783"; transcript_id "MSTRG.10783.20"; exon_number "38";
chr1	StringTie	exon	153958345	153958891	1000	-	.	gene_id "MSTRG.10783"; transcript_id "MSTRG.10783.20"; exon_number "39";
chr1	StringTie	transcript	153981609	153986490	1000	-	.	gene_id "MSTRG.10783"; transcript_id "MSTRG.10783.200";
chr1	StringTie	exon	153981609	153982176	1000	-	.	gene_id "MSTRG.10783"; transcript_id "MSTRG.10783.200"; exon_number "1";
chr1	StringTie	exon	153982391	153982444	1000	-	.	gene_id "MSTRG.10783"; transcript_id "MSTRG.10783.200"; exon_number "2";
chr1	StringTie	exon	153983219	153983296	1000	-	.	gene_id "MSTRG.10783"; transcript_id "MSTRG.10783.200"; exon_number "3";
chr1	StringTie	exon	153983521	153983581	1000	-	.	gene_id "MSTRG.10783"; transcript_id "MSTRG.10783.200"; exon_number "4";
chr1	StringTie	exon	153984721	153984781	1000	-	.	gene_id "MSTRG.10783"; transcript_id "MSTRG.10783.200"; exon_number "5";
chr1	StringTie	exon	153986017	153986490	1000	-	.	gene_id "MSTRG.10783"; transcript_id "MSTRG.10783.200"; exon_number "6";
chr1	StringTie	transcript	153981615	153986413	1000	-	.	gene_id "MSTRG.10783"; transcript_id "MSTRG.10783.201";
chr1	StringTie	exon	153981615	153982176	1000	-	.	gene_id "MSTRG.10783"; transcript_id "MSTRG.10783.201"; exon_number "1";
chr1	StringTie	exon	153982391	153982436	1000	-	.	gene_id "MSTRG.10783"; transcript_id "MSTRG.10783.201"; exon_number "2";
chr1	StringTie	exon	153982535	153982600	1000	-	.	gene_id "MSTRG.10783"; transcript_id "MSTRG.10783.201"; exon_number "3";
chr1	StringTie	exon	153982719	153982808	1000	-	.	gene_id "MSTRG.10783"; transcript_id "MSTRG.10783.201"; exon_number "4";
chr1	StringTie	exon	153983219	153983296	1000	-	.	gene_id "MSTRG.10783"; transcript_id "MSTRG.10783.201"; exon_number "5";
chr1	StringTie	exon	153983521	153983581	1000	-	.	gene_id "MSTRG.10783"; transcript_id "MSTRG.10783.201"; exon_number "6";
chr1	StringTie	exon	153984721	153984781	1000	-	.	gene_id "MSTRG.10783"; transcript_id "MSTRG.10783.201"; exon_number "7";
chr1	StringTie	exon	153986113	153986413	1000	-	.	gene_id "MSTRG.10783"; transcript_id "MSTRG.10783.201"; exon_number "8";
chr1	StringTie	transcript	153981617	153986363	1000	-	.	gene_id "MSTRG.10783"; transcript_id "MSTRG.10783.202";
chr1	StringTie	exon	153981617	153981873	1000	-	.	gene_id "MSTRG.10783"; transcript_id "MSTRG.10783.202"; exon_number "1";
chr1	StringTie	exon	153981995	153982176	1000	-	.	gene_id "MSTRG.10783"; transcript_id "MSTRG.10783.202"; exon_number "2";
chr1	StringTie	exon	153982391	153982444	1000	-	.	gene_id "MSTRG.10783"; transcript_id "MSTRG.10783.202"; exon_number "3";
chr1	StringTie	exon	153982535	153982600	1000	-	.	gene_id "MSTRG.10783"; transcript_id "MSTRG.10783.202"; exon_number "4";
chr1	StringTie	exon	153982719	153982808	1000	-	.	gene_id "MSTRG.10783"; transcript_id "MSTRG.10783.202"; exon_number "5";
chr1	StringTie	exon	153983219	153983296	1000	-	.	gene_id "MSTRG.10783"; transcript_id "MSTRG.10783.202"; exon_number "6";
chr1	StringTie	exon	153983521	153983581	1000	-	.	gene_id "MSTRG.10783"; transcript_id "MSTRG.10783.202"; exon_number "7";
chr1	StringTie	exon	153984721	153984781	1000	-	.	gene_id "MSTRG.10783"; transcript_id "MSTRG.10783.202"; exon_number "8";
chr1	StringTie	exon	153986113	153986363	1000	-	.	gene_id "MSTRG.10783"; transcript_id "MSTRG.10783.202"; exon_number "9";
chr1	StringTie	transcript	153981647	153986362	1000	-	.	gene_id "MSTRG.10783"; transcript_id "MSTRG.10783.204";
chr1	StringTie	exon	153981647	153982176	1000	-	.	gene_id "MSTRG.10783"; transcript_id "MSTRG.10783.204"; exon_number "1";
chr1	StringTie	exon	153982391	153982436	1000	-	.	gene_id "MSTRG.10783"; transcript_id "MSTRG.10783.204"; exon_number "2";
chr1	StringTie	exon	153982535	153982600	1000	-	.	gene_id "MSTRG.10783"; transcript_id "MSTRG.10783.204"; exon_number "3";
chr1	StringTie	exon	153983219	153983296	1000	-	.	gene_id "MSTRG.10783"; transcript_id "MSTRG.10783.204"; exon_number "4";
chr1	StringTie	exon	153983521	153983581	1000	-	.	gene_id "MSTRG.10783"; transcript_id "MSTRG.10783.204"; exon_number "5";
chr1	StringTie	exon	153984721	153984781	1000	-	.	gene_id "MSTRG.10783"; transcript_id "MSTRG.10783.204"; exon_number "6";
chr1	StringTie	exon	153986113	153986362	1000	-	.	gene_id "MSTRG.10783"; transcript_id "MSTRG.10783.204"; exon_number "7";
chr1	StringTie	transcript	153981649	153986358	1000	-	.	gene_id "MSTRG.10783"; transcript_id "MSTRG.10783.205";
chr1	StringTie	exon	153981649	153982176	1000	-	.	gene_id "MSTRG.10783"; transcript_id "MSTRG.10783.205"; exon_number "1";
chr1	StringTie	exon	153982535	153982600	1000	-	.	gene_id "MSTRG.10783"; transcript_id "MSTRG.10783.205"; exon_number "2";
chr1	StringTie	exon	153982719	153982808	1000	-	.	gene_id "MSTRG.10783"; transcript_id "MSTRG.10783.205"; exon_number "3";
chr1	StringTie	exon	153983219	153983296	1000	-	.	gene_id "MSTRG.10783"; transcript_id "MSTRG.10783.205"; exon_number "4";
chr1	StringTie	exon	153983521	153983581	1000	-	.	gene_id "MSTRG.10783"; transcript_id "MSTRG.10783.205"; exon_number "5";
chr1	StringTie	exon	153984721	153984781	1000	-	.	gene_id "MSTRG.10783"; transcript_id "MSTRG.10783.205"; exon_number "6";
chr1	StringTie	exon	153986113	153986358	1000	-	.	gene_id "MSTRG.10783"; transcript_id "MSTRG.10783.205"; exon_number "7";
chr1	StringTie	transcript	153981649	153986382	1000	-	.	gene_id "MSTRG.10783"; transcript_id "MSTRG.10783.206";
chr1	StringTie	exon	153981649	153982176	1000	-	.	gene_id "MSTRG.10783"; transcript_id "MSTRG.10783.206"; exon_number "1";
chr1	StringTie	exon	153982391	153982444	1000	-	.	gene_id "MSTRG.10783"; transcript_id "MSTRG.10783.206"; exon_number "2";
chr1	StringTie	exon	153982535	153982600	1000	-	.	gene_id "MSTRG.10783"; transcript_id "MSTRG.10783.206"; exon_number "3";
chr1	StringTie	exon	153982719	153982808	1000	-	.	gene_id "MSTRG.10783"; transcript_id "MSTRG.10783.206"; exon_number "4";
chr1	StringTie	exon	153983219	153983296	1000	-	.	gene_id "MSTRG.10783"; transcript_id "MSTRG.10783.206"; exon_number "5";
chr1	StringTie	exon	153983521	153983581	1000	-	.	gene_id "MSTRG.10783"; transcript_id "MSTRG.10783.206"; exon_number "6";
chr1	StringTie	exon	153984721	153984767	1000	-	.	gene_id "MSTRG.10783"; transcript_id "MSTRG.10783.206"; exon_number "7";
chr1	StringTie	exon	153986113	153986382	1000	-	.	gene_id "MSTRG.10783"; transcript_id "MSTRG.10783.206"; exon_number "8";
chr1	StringTie	transcript	153981649	153986382	1000	-	.	gene_id "MSTRG.10783"; transcript_id "MSTRG.10783.207";
chr1	StringTie	exon	153981649	153982176	1000	-	.	gene_id "MSTRG.10783"; transcript_id "MSTRG.10783.207"; exon_number "1";
chr1	StringTie	exon	153982391	153982444	1000	-	.	gene_id "MSTRG.10783"; transcript_id "MSTRG.10783.207"; exon_number "2";
chr1	StringTie	exon	153982535	153982600	1000	-	.	gene_id "MSTRG.10783"; transcript_id "MSTRG.10783.207"; exon_number "3";
chr1	StringTie	exon	153982719	153982808	1000	-	.	gene_id "MSTRG.10783"; transcript_id "MSTRG.10783.207"; exon_number "4";
chr1	StringTie	exon	153983219	153983296	1000	-	.	gene_id "MSTRG.10783"; transcript_id "MSTRG.10783.207"; exon_number "5";
chr1	StringTie	exon	153983521	153983581	1000	-	.	gene_id "MSTRG.10783"; transcript_id "MSTRG.10783.207"; exon_number "6";
chr1	StringTie	exon	153984721	153984767	1000	-	.	gene_id "MSTRG.10783"; transcript_id "MSTRG.10783.207"; exon_number "7";
chr1	StringTie	exon	153986113	153986173	1000	-	.	gene_id "MSTRG.10783"; transcript_id "MSTRG.10783.207"; exon_number "8";
chr1	StringTie	exon	153986207	153986382	1000	-	.	gene_id "MSTRG.10783"; transcript_id "MSTRG.10783.207"; exon_number "9";
chr1	StringTie	transcript	153981650	153986453	1000	-	.	gene_id "MSTRG.10783"; transcript_id "MSTRG.10783.208";
chr1	StringTie	exon	153981650	153981758	1000	-	.	gene_id "MSTRG.10783"; transcript_id "MSTRG.10783.208"; exon_number "1";
chr1	StringTie	exon	153981814	153982176	1000	-	.	gene_id "MSTRG.10783"; transcript_id "MSTRG.10783.208"; exon_number "2";
chr1	StringTie	exon	153982391	153982444	1000	-	.	gene_id "MSTRG.10783"; transcript_id "MSTRG.10783.208"; exon_number "3";
chr1	StringTie	exon	153982719	153982808	1000	-	.	gene_id "MSTRG.10783"; transcript_id "MSTRG.10783.208"; exon_number "4";
chr1	StringTie	exon	153983219	153983296	1000	-	.	gene_id "MSTRG.10783"; transcript_id "MSTRG.10783.208"; exon_number "5";
chr1	StringTie	exon	153983521	153983581	1000	-	.	gene_id "MSTRG.10783"; transcript_id "MSTRG.10783.208"; exon_number "6";
chr1	StringTie	exon	153984721	153984781	1000	-	.	gene_id "MSTRG.10783"; transcript_id "MSTRG.10783.208"; exon_number "7";
chr1	StringTie	exon	153986113	153986453	1000	-	.	gene_id "MSTRG.10783"; transcript_id "MSTRG.10783.208"; exon_number "8";
chr1	StringTie	transcript	153981650	153986359	1000	-	.	gene_id "MSTRG.10783"; transcript_id "MSTRG.10783.209";
chr1	StringTie	exon	153981650	153981923	1000	-	.	gene_id "MSTRG.10783"; transcript_id "MSTRG.10783.209"; exon_number "1";
chr1	StringTie	exon	153981995	153982176	1000	-	.	gene_id "MSTRG.10783"; transcript_id "MSTRG.10783.209"; exon_number "2";
chr1	StringTie	exon	153982391	153982444	1000	-	.	gene_id "MSTRG.10783"; transcript_id "MSTRG.10783.209"; exon_number "3";
chr1	StringTie	exon	153982535	153982600	1000	-	.	gene_id "MSTRG.10783"; transcript_id "MSTRG.10783.209"; exon_number "4";
chr1	StringTie	exon	153982719	153982808	1000	-	.	gene_id "MSTRG.10783"; transcript_id "MSTRG.10783.209"; exon_number "5";
chr1	StringTie	exon	153983219	153983296	1000	-	.	gene_id "MSTRG.10783"; transcript_id "MSTRG.10783.209"; exon_number "6";
chr1	StringTie	exon	153983521	153983581	1000	-	.	gene_id "MSTRG.10783"; transcript_id "MSTRG.10783.209"; exon_number "7";
chr1	StringTie	exon	153984721	153984781	1000	-	.	gene_id "MSTRG.10783"; transcript_id "MSTRG.10783.209"; exon_number "8";
chr1	StringTie	exon	153986113	153986359	1000	-	.	gene_id "MSTRG.10783"; transcript_id "MSTRG.10783.209"; exon_number "9";
chr1	StringTie	transcript	153928856	153968166	1000	-	.	gene_id "MSTRG.10783"; transcript_id "MSTRG.10783.21";
chr1	StringTie	exon	153928856	153930442	1000	-	.	gene_id "MSTRG.10783"; transcript_id "MSTRG.10783.21"; exon_number "1";
chr1	StringTie	exon	153930539	153930603	1000	-	.	gene_id "MSTRG.10783"; transcript_id "MSTRG.10783.21"; exon_number "2";
chr1	StringTie	exon	153930692	153930857	1000	-	.	gene_id "MSTRG.10783"; transcript_id "MSTRG.10783.21"; exon_number "3";
chr1	StringTie	exon	153930947	153931064	1000	-	.	gene_id "MSTRG.10783"; transcript_id "MSTRG.10783.21"; exon_number "4";
chr1	StringTie	exon	153932204	153932440	1000	-	.	gene_id "MSTRG.10783"; transcript_id "MSTRG.10783.21"; exon_number "5";
chr1	StringTie	exon	153932642	153932777	1000	-	.	gene_id "MSTRG.10783"; transcript_id "MSTRG.10783.21"; exon_number "6";
chr1	StringTie	exon	153932861	153933030	1000	-	.	gene_id "MSTRG.10783"; transcript_id "MSTRG.10783.21"; exon_number "7";
chr1	StringTie	exon	153933197	153933319	1000	-	.	gene_id "MSTRG.10783"; transcript_id "MSTRG.10783.21"; exon_number "8";
chr1	StringTie	exon	153933483	153933871	1000	-	.	gene_id "MSTRG.10783"; transcript_id "MSTRG.10783.21"; exon_number "9";
chr1	StringTie	exon	153934135	153934302	1000	-	.	gene_id "MSTRG.10783"; transcript_id "MSTRG.10783.21"; exon_number "10";
chr1	StringTie	exon	153934760	153934964	1000	-	.	gene_id "MSTRG.10783"; transcript_id "MSTRG.10783.21"; exon_number "11";
chr1	StringTie	exon	153936060	153936188	1000	-	.	gene_id "MSTRG.10783"; transcript_id "MSTRG.10783.21"; exon_number "12";
chr1	StringTie	exon	153936542	153936748	1000	-	.	gene_id "MSTRG.10783"; transcript_id "MSTRG.10783.21"; exon_number "13";
chr1	StringTie	exon	153937488	153937614	1000	-	.	gene_id "MSTRG.10783"; transcript_id "MSTRG.10783.21"; exon_number "14";
chr1	StringTie	exon	153937724	153937863	1000	-	.	gene_id "MSTRG.10783"; transcript_id "MSTRG.10783.21"; exon_number "15";
chr1	StringTie	exon	153938900	153939045	1000	-	.	gene_id "MSTRG.10783"; transcript_id "MSTRG.10783.21"; exon_number "16";
chr1	StringTie	exon	153939589	153939804	1000	-	.	gene_id "MSTRG.10783"; transcript_id "MSTRG.10783.21"; exon_number "17";
chr1	StringTie	exon	153940156	153940256	1000	-	.	gene_id "MSTRG.10783"; transcript_id "MSTRG.10783.21"; exon_number "18";
chr1	StringTie	exon	153940431	153940606	1000	-	.	gene_id "MSTRG.10783"; transcript_id "MSTRG.10783.21"; exon_number "19";
chr1	StringTie	exon	153940904	153941048	1000	-	.	gene_id "MSTRG.10783"; transcript_id "MSTRG.10783.21"; exon_number "20";
chr1	StringTie	exon	153941231	153941289	1000	-	.	gene_id "MSTRG.10783"; transcript_id "MSTRG.10783.21"; exon_number "21";
chr1	StringTie	exon	153941374	153941440	1000	-	.	gene_id "MSTRG.10783"; transcript_id "MSTRG.10783.21"; exon_number "22";
chr1	StringTie	exon	153941869	153942113	1000	-	.	gene_id "MSTRG.10783"; transcript_id "MSTRG.10783.21"; exon_number "23";
chr1	StringTie	exon	153942187	153942625	1000	-	.	gene_id "MSTRG.10783"; transcript_id "MSTRG.10783.21"; exon_number "24";
chr1	StringTie	exon	153942878	153943130	1000	-	.	gene_id "MSTRG.10783"; transcript_id "MSTRG.10783.21"; exon_number "25";
chr1	StringTie	exon	153944058	153944397	1000	-	.	gene_id "MSTRG.10783"; transcript_id "MSTRG.10783.21"; exon_number "26";
chr1	StringTie	exon	153946297	153948644	1000	-	.	gene_id "MSTRG.10783"; transcript_id "MSTRG.10783.21"; exon_number "27";
chr1	StringTie	exon	153949115	153949384	1000	-	.	gene_id "MSTRG.10783"; transcript_id "MSTRG.10783.21"; exon_number "28";
chr1	StringTie	exon	153951260	153951666	1000	-	.	gene_id "MSTRG.10783"; transcript_id "MSTRG.10783.21"; exon_number "29";
chr1	StringTie	exon	153952018	153952262	1000	-	.	gene_id "MSTRG.10783"; transcript_id "MSTRG.10783.21"; exon_number "30";
chr1	StringTie	exon	153952397	153952446	1000	-	.	gene_id "MSTRG.10783"; transcript_id "MSTRG.10783.21"; exon_number "31";
chr1	StringTie	exon	153952571	153952834	1000	-	.	gene_id "MSTRG.10783"; transcript_id "MSTRG.10783.21"; exon_number "32";
chr1	StringTie	exon	153953266	153953369	1000	-	.	gene_id "MSTRG.10783"; transcript_id "MSTRG.10783.21"; exon_number "33";
chr1	StringTie	exon	153953538	153953606	1000	-	.	gene_id "MSTRG.10783"; transcript_id "MSTRG.10783.21"; exon_number "34";
chr1	StringTie	exon	153954255	153954316	1000	-	.	gene_id "MSTRG.10783"; transcript_id "MSTRG.10783.21"; exon_number "35";
chr1	StringTie	exon	153954873	153954989	1000	-	.	gene_id "MSTRG.10783"; transcript_id "MSTRG.10783.21"; exon_number "36";
chr1	StringTie	exon	153955065	153955166	1000	-	.	gene_id "MSTRG.10783"; transcript_id "MSTRG.10783.21"; exon_number "37";
chr1	StringTie	exon	153958345	153960754	1000	-	.	gene_id "MSTRG.10783"; transcript_id "MSTRG.10783.21"; exon_number "38";
chr1	StringTie	exon	153962220	153962350	1000	-	.	gene_id "MSTRG.10783"; transcript_id "MSTRG.10783.21"; exon_number "39";
chr1	StringTie	exon	153962529	153962747	1000	-	.	gene_id "MSTRG.10783"; transcript_id "MSTRG.10783.21"; exon_number "40";
chr1	StringTie	exon	153963495	153963703	1000	-	.	gene_id "MSTRG.10783"; transcript_id "MSTRG.10783.21"; exon_number "41";
chr1	StringTie	exon	153964265	153964423	1000	-	.	gene_id "MSTRG.10783"; transcript_id "MSTRG.10783.21"; exon_number "42";
chr1	StringTie	exon	153968149	153968166	1000	-	.	gene_id "MSTRG.10783"; transcript_id "MSTRG.10783.21"; exon_number "43";
chr1	StringTie	transcript	153981650	153986360	1000	-	.	gene_id "MSTRG.10783"; transcript_id "MSTRG.10783.210";
chr1	StringTie	exon	153981650	153981842	1000	-	.	gene_id "MSTRG.10783"; transcript_id "MSTRG.10783.210"; exon_number "1";
chr1	StringTie	exon	153981874	153982176	1000	-	.	gene_id "MSTRG.10783"; transcript_id "MSTRG.10783.210"; exon_number "2";
chr1	StringTie	exon	153982391	153982444	1000	-	.	gene_id "MSTRG.10783"; transcript_id "MSTRG.10783.210"; exon_number "3";
chr1	StringTie	exon	153982535	153982600	1000	-	.	gene_id "MSTRG.10783"; transcript_id "MSTRG.10783.210"; exon_number "4";
chr1	StringTie	exon	153982719	153982808	1000	-	.	gene_id "MSTRG.10783"; transcript_id "MSTRG.10783.210"; exon_number "5";
chr1	StringTie	exon	153983219	153983296	1000	-	.	gene_id "MSTRG.10783"; transcript_id "MSTRG.10783.210"; exon_number "6";
chr1	StringTie	exon	153983521	153983581	1000	-	.	gene_id "MSTRG.10783"; transcript_id "MSTRG.10783.210"; exon_number "7";
chr1	StringTie	exon	153984721	153984781	1000	-	.	gene_id "MSTRG.10783"; transcript_id "MSTRG.10783.210"; exon_number "8";
chr1	StringTie	exon	153986113	153986360	1000	-	.	gene_id "MSTRG.10783"; transcript_id "MSTRG.10783.210"; exon_number "9";
chr1	StringTie	transcript	153981651	153986394	1000	-	.	gene_id "MSTRG.10783"; transcript_id "MSTRG.10783.211";
chr1	StringTie	exon	153981651	153982176	1000	-	.	gene_id "MSTRG.10783"; transcript_id "MSTRG.10783.211"; exon_number "1";
chr1	StringTie	exon	153982391	153982444	1000	-	.	gene_id "MSTRG.10783"; transcript_id "MSTRG.10783.211"; exon_number "2";
chr1	StringTie	exon	153982535	153982600	1000	-	.	gene_id "MSTRG.10783"; transcript_id "MSTRG.10783.211"; exon_number "3";
chr1	StringTie	exon	153982719	153982787	1000	-	.	gene_id "MSTRG.10783"; transcript_id "MSTRG.10783.211"; exon_number "4";
chr1	StringTie	exon	153983219	153983296	1000	-	.	gene_id "MSTRG.10783"; transcript_id "MSTRG.10783.211"; exon_number "5";
chr1	StringTie	exon	153983521	153983581	1000	-	.	gene_id "MSTRG.10783"; transcript_id "MSTRG.10783.211"; exon_number "6";
chr1	StringTie	exon	153984721	153984781	1000	-	.	gene_id "MSTRG.10783"; transcript_id "MSTRG.10783.211"; exon_number "7";
chr1	StringTie	exon	153986113	153986394	1000	-	.	gene_id "MSTRG.10783"; transcript_id "MSTRG.10783.211"; exon_number "8";
chr1	StringTie	transcript	153981652	153986392	1000	-	.	gene_id "MSTRG.10783"; transcript_id "MSTRG.10783.213";
chr1	StringTie	exon	153981652	153982176	1000	-	.	gene_id "MSTRG.10783"; transcript_id "MSTRG.10783.213"; exon_number "1";
chr1	StringTie	exon	153982391	153982444	1000	-	.	gene_id "MSTRG.10783"; transcript_id "MSTRG.10783.213"; exon_number "2";
chr1	StringTie	exon	153982535	153982600	1000	-	.	gene_id "MSTRG.10783"; transcript_id "MSTRG.10783.213"; exon_number "3";
chr1	StringTie	exon	153982719	153982808	1000	-	.	gene_id "MSTRG.10783"; transcript_id "MSTRG.10783.213"; exon_number "4";
chr1	StringTie	exon	153983219	153983294	1000	-	.	gene_id "MSTRG.10783"; transcript_id "MSTRG.10783.213"; exon_number "5";
chr1	StringTie	exon	153983520	153983581	1000	-	.	gene_id "MSTRG.10783"; transcript_id "MSTRG.10783.213"; exon_number "6";
chr1	StringTie	exon	153984721	153984781	1000	-	.	gene_id "MSTRG.10783"; transcript_id "MSTRG.10783.213"; exon_number "7";
chr1	StringTie	exon	153986113	153986392	1000	-	.	gene_id "MSTRG.10783"; transcript_id "MSTRG.10783.213"; exon_number "8";
chr1	StringTie	transcript	153981653	153986369	1000	-	.	gene_id "MSTRG.10783"; transcript_id "MSTRG.10783.214";
chr1	StringTie	exon	153981653	153981956	1000	-	.	gene_id "MSTRG.10783"; transcript_id "MSTRG.10783.214"; exon_number "1";
chr1	StringTie	exon	153981988	153982176	1000	-	.	gene_id "MSTRG.10783"; transcript_id "MSTRG.10783.214"; exon_number "2";
chr1	StringTie	exon	153982391	153982444	1000	-	.	gene_id "MSTRG.10783"; transcript_id "MSTRG.10783.214"; exon_number "3";
chr1	StringTie	exon	153982535	153982600	1000	-	.	gene_id "MSTRG.10783"; transcript_id "MSTRG.10783.214"; exon_number "4";
chr1	StringTie	exon	153982719	153982808	1000	-	.	gene_id "MSTRG.10783"; transcript_id "MSTRG.10783.214"; exon_number "5";
chr1	StringTie	exon	153983219	153983296	1000	-	.	gene_id "MSTRG.10783"; transcript_id "MSTRG.10783.214"; exon_number "6";
chr1	StringTie	exon	153983521	153983581	1000	-	.	gene_id "MSTRG.10783"; transcript_id "MSTRG.10783.214"; exon_number "7";
chr1	StringTie	exon	153984721	153984781	1000	-	.	gene_id "MSTRG.10783"; transcript_id "MSTRG.10783.214"; exon_number "8";
chr1	StringTie	exon	153986113	153986369	1000	-	.	gene_id "MSTRG.10783"; transcript_id "MSTRG.10783.214"; exon_number "9";
chr1	StringTie	transcript	153981656	153986363	1000	-	.	gene_id "MSTRG.10783"; transcript_id "MSTRG.10783.216";
chr1	StringTie	exon	153981656	153981758	1000	-	.	gene_id "MSTRG.10783"; transcript_id "MSTRG.10783.216"; exon_number "1";
chr1	StringTie	exon	153981793	153982176	1000	-	.	gene_id "MSTRG.10783"; transcript_id "MSTRG.10783.216"; exon_number "2";
chr1	StringTie	exon	153982391	153982444	1000	-	.	gene_id "MSTRG.10783"; transcript_id "MSTRG.10783.216"; exon_number "3";
chr1	StringTie	exon	153982535	153982600	1000	-	.	gene_id "MSTRG.10783"; transcript_id "MSTRG.10783.216"; exon_number "4";
chr1	StringTie	exon	153982719	153982808	1000	-	.	gene_id "MSTRG.10783"; transcript_id "MSTRG.10783.216"; exon_number "5";
chr1	StringTie	exon	153983219	153983296	1000	-	.	gene_id "MSTRG.10783"; transcript_id "MSTRG.10783.216"; exon_number "6";
chr1	StringTie	exon	153983521	153983581	1000	-	.	gene_id "MSTRG.10783"; transcript_id "MSTRG.10783.216"; exon_number "7";
chr1	StringTie	exon	153984721	153984781	1000	-	.	gene_id "MSTRG.10783"; transcript_id "MSTRG.10783.216"; exon_number "8";
chr1	StringTie	exon	153986113	153986363	1000	-	.	gene_id "MSTRG.10783"; transcript_id "MSTRG.10783.216"; exon_number "9";
chr1	StringTie	transcript	153981658	153986372	1000	-	.	gene_id "MSTRG.10783"; transcript_id "MSTRG.10783.217";
chr1	StringTie	exon	153981658	153981912	1000	-	.	gene_id "MSTRG.10783"; transcript_id "MSTRG.10783.217"; exon_number "1";
chr1	StringTie	exon	153981995	153982176	1000	-	.	gene_id "MSTRG.10783"; transcript_id "MSTRG.10783.217"; exon_number "2";
chr1	StringTie	exon	153982391	153982444	1000	-	.	gene_id "MSTRG.10783"; transcript_id "MSTRG.10783.217"; exon_number "3";
chr1	StringTie	exon	153982535	153982600	1000	-	.	gene_id "MSTRG.10783"; transcript_id "MSTRG.10783.217"; exon_number "4";
chr1	StringTie	exon	153982719	153982808	1000	-	.	gene_id "MSTRG.10783"; transcript_id "MSTRG.10783.217"; exon_number "5";
chr1	StringTie	exon	153983219	153983296	1000	-	.	gene_id "MSTRG.10783"; transcript_id "MSTRG.10783.217"; exon_number "6";
chr1	StringTie	exon	153983521	153983581	1000	-	.	gene_id "MSTRG.10783"; transcript_id "MSTRG.10783.217"; exon_number "7";
chr1	StringTie	exon	153984721	153984781	1000	-	.	gene_id "MSTRG.10783"; transcript_id "MSTRG.10783.217"; exon_number "8";
chr1	StringTie	exon	153986113	153986372	1000	-	.	gene_id "MSTRG.10783"; transcript_id "MSTRG.10783.217"; exon_number "9";
chr1	StringTie	transcript	153928857	153946770	1000	-	.	gene_id "MSTRG.10783"; transcript_id "MSTRG.10783.22";
chr1	StringTie	exon	153928857	153930442	1000	-	.	gene_id "MSTRG.10783"; transcript_id "MSTRG.10783.22"; exon_number "1";
chr1	StringTie	exon	153930539	153930603	1000	-	.	gene_id "MSTRG.10783"; transcript_id "MSTRG.10783.22"; exon_number "2";
chr1	StringTie	exon	153930692	153930857	1000	-	.	gene_id "MSTRG.10783"; transcript_id "MSTRG.10783.22"; exon_number "3";
chr1	StringTie	exon	153931023	153931064	1000	-	.	gene_id "MSTRG.10783"; transcript_id "MSTRG.10783.22"; exon_number "4";
chr1	StringTie	exon	153932204	153932440	1000	-	.	gene_id "MSTRG.10783"; transcript_id "MSTRG.10783.22"; exon_number "5";
chr1	StringTie	exon	153932642	153932777	1000	-	.	gene_id "MSTRG.10783"; transcript_id "MSTRG.10783.22"; exon_number "6";
chr1	StringTie	exon	153932861	153933030	1000	-	.	gene_id "MSTRG.10783"; transcript_id "MSTRG.10783.22"; exon_number "7";
chr1	StringTie	exon	153933197	153933319	1000	-	.	gene_id "MSTRG.10783"; transcript_id "MSTRG.10783.22"; exon_number "8";
chr1	StringTie	exon	153933483	153933871	1000	-	.	gene_id "MSTRG.10783"; transcript_id "MSTRG.10783.22"; exon_number "9";
chr1	StringTie	exon	153934135	153934302	1000	-	.	gene_id "MSTRG.10783"; transcript_id "MSTRG.10783.22"; exon_number "10";
chr1	StringTie	exon	153934760	153934964	1000	-	.	gene_id "MSTRG.10783"; transcript_id "MSTRG.10783.22"; exon_number "11";
chr1	StringTie	exon	153936060	153936188	1000	-	.	gene_id "MSTRG.10783"; transcript_id "MSTRG.10783.22"; exon_number "12";
chr1	StringTie	exon	153936542	153936748	1000	-	.	gene_id "MSTRG.10783"; transcript_id "MSTRG.10783.22"; exon_number "13";
chr1	StringTie	exon	153937488	153937614	1000	-	.	gene_id "MSTRG.10783"; transcript_id "MSTRG.10783.22"; exon_number "14";
chr1	StringTie	exon	153937724	153937863	1000	-	.	gene_id "MSTRG.10783"; transcript_id "MSTRG.10783.22"; exon_number "15";
chr1	StringTie	exon	153938900	153939045	1000	-	.	gene_id "MSTRG.10783"; transcript_id "MSTRG.10783.22"; exon_number "16";
chr1	StringTie	exon	153939589	153939804	1000	-	.	gene_id "MSTRG.10783"; transcript_id "MSTRG.10783.22"; exon_number "17";
chr1	StringTie	exon	153940156	153940256	1000	-	.	gene_id "MSTRG.10783"; transcript_id "MSTRG.10783.22"; exon_number "18";
chr1	StringTie	exon	153940431	153940606	1000	-	.	gene_id "MSTRG.10783"; transcript_id "MSTRG.10783.22"; exon_number "19";
chr1	StringTie	exon	153940904	153941048	1000	-	.	gene_id "MSTRG.10783"; transcript_id "MSTRG.10783.22"; exon_number "20";
chr1	StringTie	exon	153941231	153941289	1000	-	.	gene_id "MSTRG.10783"; transcript_id "MSTRG.10783.22"; exon_number "21";
chr1	StringTie	exon	153941374	153941440	1000	-	.	gene_id "MSTRG.10783"; transcript_id "MSTRG.10783.22"; exon_number "22";
chr1	StringTie	exon	153941869	153942113	1000	-	.	gene_id "MSTRG.10783"; transcript_id "MSTRG.10783.22"; exon_number "23";
chr1	StringTie	exon	153942556	153942625	1000	-	.	gene_id "MSTRG.10783"; transcript_id "MSTRG.10783.22"; exon_number "24";
chr1	StringTie	exon	153942878	153943130	1000	-	.	gene_id "MSTRG.10783"; transcript_id "MSTRG.10783.22"; exon_number "25";
chr1	StringTie	exon	153944058	153944397	1000	-	.	gene_id "MSTRG.10783"; transcript_id "MSTRG.10783.22"; exon_number "26";
chr1	StringTie	exon	153946297	153946770	1000	-	.	gene_id "MSTRG.10783"; transcript_id "MSTRG.10783.22"; exon_number "27";
chr1	StringTie	transcript	153928867	153946722	1000	-	.	gene_id "MSTRG.10783"; transcript_id "MSTRG.10783.23";
chr1	StringTie	exon	153928867	153930442	1000	-	.	gene_id "MSTRG.10783"; transcript_id "MSTRG.10783.23"; exon_number "1";
chr1	StringTie	exon	153930539	153930603	1000	-	.	gene_id "MSTRG.10783"; transcript_id "MSTRG.10783.23"; exon_number "2";
chr1	StringTie	exon	153930692	153930857	1000	-	.	gene_id "MSTRG.10783"; transcript_id "MSTRG.10783.23"; exon_number "3";
chr1	StringTie	exon	153930947	153931064	1000	-	.	gene_id "MSTRG.10783"; transcript_id "MSTRG.10783.23"; exon_number "4";
chr1	StringTie	exon	153932204	153932440	1000	-	.	gene_id "MSTRG.10783"; transcript_id "MSTRG.10783.23"; exon_number "5";
chr1	StringTie	exon	153932642	153932777	1000	-	.	gene_id "MSTRG.10783"; transcript_id "MSTRG.10783.23"; exon_number "6";
chr1	StringTie	exon	153932861	153933030	1000	-	.	gene_id "MSTRG.10783"; transcript_id "MSTRG.10783.23"; exon_number "7";
chr1	StringTie	exon	153933197	153933319	1000	-	.	gene_id "MSTRG.10783"; transcript_id "MSTRG.10783.23"; exon_number "8";
chr1	StringTie	exon	153933483	153933871	1000	-	.	gene_id "MSTRG.10783"; transcript_id "MSTRG.10783.23"; exon_number "9";
chr1	StringTie	exon	153934135	153934302	1000	-	.	gene_id "MSTRG.10783"; transcript_id "MSTRG.10783.23"; exon_number "10";
chr1	StringTie	exon	153934760	153934964	1000	-	.	gene_id "MSTRG.10783"; transcript_id "MSTRG.10783.23"; exon_number "11";
chr1	StringTie	exon	153936060	153936188	1000	-	.	gene_id "MSTRG.10783"; transcript_id "MSTRG.10783.23"; exon_number "12";
chr1	StringTie	exon	153936542	153936748	1000	-	.	gene_id "MSTRG.10783"; transcript_id "MSTRG.10783.23"; exon_number "13";
chr1	StringTie	exon	153937488	153937614	1000	-	.	gene_id "MSTRG.10783"; transcript_id "MSTRG.10783.23"; exon_number "14";
chr1	StringTie	exon	153937724	153937863	1000	-	.	gene_id "MSTRG.10783"; transcript_id "MSTRG.10783.23"; exon_number "15";
chr1	StringTie	exon	153938900	153939045	1000	-	.	gene_id "MSTRG.10783"; transcript_id "MSTRG.10783.23"; exon_number "16";
chr1	StringTie	exon	153939589	153939804	1000	-	.	gene_id "MSTRG.10783"; transcript_id "MSTRG.10783.23"; exon_number "17";
chr1	StringTie	exon	153940156	153940256	1000	-	.	gene_id "MSTRG.10783"; transcript_id "MSTRG.10783.23"; exon_number "18";
chr1	StringTie	exon	153940431	153940606	1000	-	.	gene_id "MSTRG.10783"; transcript_id "MSTRG.10783.23"; exon_number "19";
chr1	StringTie	exon	153940904	153941048	1000	-	.	gene_id "MSTRG.10783"; transcript_id "MSTRG.10783.23"; exon_number "20";
chr1	StringTie	exon	153941231	153941289	1000	-	.	gene_id "MSTRG.10783"; transcript_id "MSTRG.10783.23"; exon_number "21";
chr1	StringTie	exon	153941374	153941440	1000	-	.	gene_id "MSTRG.10783"; transcript_id "MSTRG.10783.23"; exon_number "22";
chr1	StringTie	exon	153941869	153942113	1000	-	.	gene_id "MSTRG.10783"; transcript_id "MSTRG.10783.23"; exon_number "23";
chr1	StringTie	exon	153942187	153942356	1000	-	.	gene_id "MSTRG.10783"; transcript_id "MSTRG.10783.23"; exon_number "24";
chr1	StringTie	exon	153942556	153942625	1000	-	.	gene_id "MSTRG.10783"; transcript_id "MSTRG.10783.23"; exon_number "25";
chr1	StringTie	exon	153942878	153943130	1000	-	.	gene_id "MSTRG.10783"; transcript_id "MSTRG.10783.23"; exon_number "26";
chr1	StringTie	exon	153944058	153944397	1000	-	.	gene_id "MSTRG.10783"; transcript_id "MSTRG.10783.23"; exon_number "27";
chr1	StringTie	exon	153945135	153945283	1000	-	.	gene_id "MSTRG.10783"; transcript_id "MSTRG.10783.23"; exon_number "28";
chr1	StringTie	exon	153946297	153946722	1000	-	.	gene_id "MSTRG.10783"; transcript_id "MSTRG.10783.23"; exon_number "29";
chr1	StringTie	transcript	153928868	153968191	1000	-	.	gene_id "MSTRG.10783"; transcript_id "MSTRG.10783.24";
chr1	StringTie	exon	153928868	153930442	1000	-	.	gene_id "MSTRG.10783"; transcript_id "MSTRG.10783.24"; exon_number "1";
chr1	StringTie	exon	153930539	153930603	1000	-	.	gene_id "MSTRG.10783"; transcript_id "MSTRG.10783.24"; exon_number "2";
chr1	StringTie	exon	153930692	153930857	1000	-	.	gene_id "MSTRG.10783"; transcript_id "MSTRG.10783.24"; exon_number "3";
chr1	StringTie	exon	153930947	153931064	1000	-	.	gene_id "MSTRG.10783"; transcript_id "MSTRG.10783.24"; exon_number "4";
chr1	StringTie	exon	153932204	153932440	1000	-	.	gene_id "MSTRG.10783"; transcript_id "MSTRG.10783.24"; exon_number "5";
chr1	StringTie	exon	153932642	153932777	1000	-	.	gene_id "MSTRG.10783"; transcript_id "MSTRG.10783.24"; exon_number "6";
chr1	StringTie	exon	153932861	153933030	1000	-	.	gene_id "MSTRG.10783"; transcript_id "MSTRG.10783.24"; exon_number "7";
chr1	StringTie	exon	153933197	153933319	1000	-	.	gene_id "MSTRG.10783"; transcript_id "MSTRG.10783.24"; exon_number "8";
chr1	StringTie	exon	153933483	153933871	1000	-	.	gene_id "MSTRG.10783"; transcript_id "MSTRG.10783.24"; exon_number "9";
chr1	StringTie	exon	153934135	153934302	1000	-	.	gene_id "MSTRG.10783"; transcript_id "MSTRG.10783.24"; exon_number "10";
chr1	StringTie	exon	153934760	153934964	1000	-	.	gene_id "MSTRG.10783"; transcript_id "MSTRG.10783.24"; exon_number "11";
chr1	StringTie	exon	153936060	153936188	1000	-	.	gene_id "MSTRG.10783"; transcript_id "MSTRG.10783.24"; exon_number "12";
chr1	StringTie	exon	153936542	153936748	1000	-	.	gene_id "MSTRG.10783"; transcript_id "MSTRG.10783.24"; exon_number "13";
chr1	StringTie	exon	153937488	153937614	1000	-	.	gene_id "MSTRG.10783"; transcript_id "MSTRG.10783.24"; exon_number "14";
chr1	StringTie	exon	153937724	153937863	1000	-	.	gene_id "MSTRG.10783"; transcript_id "MSTRG.10783.24"; exon_number "15";
chr1	StringTie	exon	153938900	153939045	1000	-	.	gene_id "MSTRG.10783"; transcript_id "MSTRG.10783.24"; exon_number "16";
chr1	StringTie	exon	153939589	153939804	1000	-	.	gene_id "MSTRG.10783"; transcript_id "MSTRG.10783.24"; exon_number "17";
chr1	StringTie	exon	153940156	153940256	1000	-	.	gene_id "MSTRG.10783"; transcript_id "MSTRG.10783.24"; exon_number "18";
chr1	StringTie	exon	153940431	153940606	1000	-	.	gene_id "MSTRG.10783"; transcript_id "MSTRG.10783.24"; exon_number "19";
chr1	StringTie	exon	153940904	153941048	1000	-	.	gene_id "MSTRG.10783"; transcript_id "MSTRG.10783.24"; exon_number "20";
chr1	StringTie	exon	153941231	153941289	1000	-	.	gene_id "MSTRG.10783"; transcript_id "MSTRG.10783.24"; exon_number "21";
chr1	StringTie	exon	153941374	153941440	1000	-	.	gene_id "MSTRG.10783"; transcript_id "MSTRG.10783.24"; exon_number "22";
chr1	StringTie	exon	153941869	153942113	1000	-	.	gene_id "MSTRG.10783"; transcript_id "MSTRG.10783.24"; exon_number "23";
chr1	StringTie	exon	153942187	153942625	1000	-	.	gene_id "MSTRG.10783"; transcript_id "MSTRG.10783.24"; exon_number "24";
chr1	StringTie	exon	153942878	153943130	1000	-	.	gene_id "MSTRG.10783"; transcript_id "MSTRG.10783.24"; exon_number "25";
chr1	StringTie	exon	153944058	153944397	1000	-	.	gene_id "MSTRG.10783"; transcript_id "MSTRG.10783.24"; exon_number "26";
chr1	StringTie	exon	153946297	153948644	1000	-	.	gene_id "MSTRG.10783"; transcript_id "MSTRG.10783.24"; exon_number "27";
chr1	StringTie	exon	153949115	153949384	1000	-	.	gene_id "MSTRG.10783"; transcript_id "MSTRG.10783.24"; exon_number "28";
chr1	StringTie	exon	153951260	153951666	1000	-	.	gene_id "MSTRG.10783"; transcript_id "MSTRG.10783.24"; exon_number "29";
chr1	StringTie	exon	153952018	153952262	1000	-	.	gene_id "MSTRG.10783"; transcript_id "MSTRG.10783.24"; exon_number "30";
chr1	StringTie	exon	153952397	153952446	1000	-	.	gene_id "MSTRG.10783"; transcript_id "MSTRG.10783.24"; exon_number "31";
chr1	StringTie	exon	153952571	153952635	1000	-	.	gene_id "MSTRG.10783"; transcript_id "MSTRG.10783.24"; exon_number "32";
chr1	StringTie	exon	153952805	153952834	1000	-	.	gene_id "MSTRG.10783"; transcript_id "MSTRG.10783.24"; exon_number "33";
chr1	StringTie	exon	153953266	153953369	1000	-	.	gene_id "MSTRG.10783"; transcript_id "MSTRG.10783.24"; exon_number "34";
chr1	StringTie	exon	153953538	153953606	1000	-	.	gene_id "MSTRG.10783"; transcript_id "MSTRG.10783.24"; exon_number "35";
chr1	StringTie	exon	153954255	153954316	1000	-	.	gene_id "MSTRG.10783"; transcript_id "MSTRG.10783.24"; exon_number "36";
chr1	StringTie	exon	153954873	153954989	1000	-	.	gene_id "MSTRG.10783"; transcript_id "MSTRG.10783.24"; exon_number "37";
chr1	StringTie	exon	153955065	153955166	1000	-	.	gene_id "MSTRG.10783"; transcript_id "MSTRG.10783.24"; exon_number "38";
chr1	StringTie	exon	153958345	153960754	1000	-	.	gene_id "MSTRG.10783"; transcript_id "MSTRG.10783.24"; exon_number "39";
chr1	StringTie	exon	153962220	153962350	1000	-	.	gene_id "MSTRG.10783"; transcript_id "MSTRG.10783.24"; exon_number "40";
chr1	StringTie	exon	153962529	153962747	1000	-	.	gene_id "MSTRG.10783"; transcript_id "MSTRG.10783.24"; exon_number "41";
chr1	StringTie	exon	153963495	153963703	1000	-	.	gene_id "MSTRG.10783"; transcript_id "MSTRG.10783.24"; exon_number "42";
chr1	StringTie	exon	153967386	153968191	1000	-	.	gene_id "MSTRG.10783"; transcript_id "MSTRG.10783.24"; exon_number "43";
chr1	StringTie	transcript	153928877	153946896	1000	-	.	gene_id "MSTRG.10783"; transcript_id "MSTRG.10783.25";
chr1	StringTie	exon	153928877	153930442	1000	-	.	gene_id "MSTRG.10783"; transcript_id "MSTRG.10783.25"; exon_number "1";
chr1	StringTie	exon	153930539	153930603	1000	-	.	gene_id "MSTRG.10783"; transcript_id "MSTRG.10783.25"; exon_number "2";
chr1	StringTie	exon	153930692	153930857	1000	-	.	gene_id "MSTRG.10783"; transcript_id "MSTRG.10783.25"; exon_number "3";
chr1	StringTie	exon	153930947	153931064	1000	-	.	gene_id "MSTRG.10783"; transcript_id "MSTRG.10783.25"; exon_number "4";
chr1	StringTie	exon	153932204	153932440	1000	-	.	gene_id "MSTRG.10783"; transcript_id "MSTRG.10783.25"; exon_number "5";
chr1	StringTie	exon	153932642	153932777	1000	-	.	gene_id "MSTRG.10783"; transcript_id "MSTRG.10783.25"; exon_number "6";
chr1	StringTie	exon	153932861	153933030	1000	-	.	gene_id "MSTRG.10783"; transcript_id "MSTRG.10783.25"; exon_number "7";
chr1	StringTie	exon	153933197	153933319	1000	-	.	gene_id "MSTRG.10783"; transcript_id "MSTRG.10783.25"; exon_number "8";
chr1	StringTie	exon	153933483	153933871	1000	-	.	gene_id "MSTRG.10783"; transcript_id "MSTRG.10783.25"; exon_number "9";
chr1	StringTie	exon	153934135	153934302	1000	-	.	gene_id "MSTRG.10783"; transcript_id "MSTRG.10783.25"; exon_number "10";
chr1	StringTie	exon	153934764	153934964	1000	-	.	gene_id "MSTRG.10783"; transcript_id "MSTRG.10783.25"; exon_number "11";
chr1	StringTie	exon	153936060	153936188	1000	-	.	gene_id "MSTRG.10783"; transcript_id "MSTRG.10783.25"; exon_number "12";
chr1	StringTie	exon	153936542	153936748	1000	-	.	gene_id "MSTRG.10783"; transcript_id "MSTRG.10783.25"; exon_number "13";
chr1	StringTie	exon	153937488	153937614	1000	-	.	gene_id "MSTRG.10783"; transcript_id "MSTRG.10783.25"; exon_number "14";
chr1	StringTie	exon	153937724	153937863	1000	-	.	gene_id "MSTRG.10783"; transcript_id "MSTRG.10783.25"; exon_number "15";
chr1	StringTie	exon	153938900	153939045	1000	-	.	gene_id "MSTRG.10783"; transcript_id "MSTRG.10783.25"; exon_number "16";
chr1	StringTie	exon	153939589	153939804	1000	-	.	gene_id "MSTRG.10783"; transcript_id "MSTRG.10783.25"; exon_number "17";
chr1	StringTie	exon	153940156	153940256	1000	-	.	gene_id "MSTRG.10783"; transcript_id "MSTRG.10783.25"; exon_number "18";
chr1	StringTie	exon	153940431	153940606	1000	-	.	gene_id "MSTRG.10783"; transcript_id "MSTRG.10783.25"; exon_number "19";
chr1	StringTie	exon	153940904	153941048	1000	-	.	gene_id "MSTRG.10783"; transcript_id "MSTRG.10783.25"; exon_number "20";
chr1	StringTie	exon	153941231	153941289	1000	-	.	gene_id "MSTRG.10783"; transcript_id "MSTRG.10783.25"; exon_number "21";
chr1	StringTie	exon	153941374	153941440	1000	-	.	gene_id "MSTRG.10783"; transcript_id "MSTRG.10783.25"; exon_number "22";
chr1	StringTie	exon	153941869	153942113	1000	-	.	gene_id "MSTRG.10783"; transcript_id "MSTRG.10783.25"; exon_number "23";
chr1	StringTie	exon	153942187	153942356	1000	-	.	gene_id "MSTRG.10783"; transcript_id "MSTRG.10783.25"; exon_number "24";
chr1	StringTie	exon	153942556	153942625	1000	-	.	gene_id "MSTRG.10783"; transcript_id "MSTRG.10783.25"; exon_number "25";
chr1	StringTie	exon	153942878	153943130	1000	-	.	gene_id "MSTRG.10783"; transcript_id "MSTRG.10783.25"; exon_number "26";
chr1	StringTie	exon	153944058	153944397	1000	-	.	gene_id "MSTRG.10783"; transcript_id "MSTRG.10783.25"; exon_number "27";
chr1	StringTie	exon	153946297	153946896	1000	-	.	gene_id "MSTRG.10783"; transcript_id "MSTRG.10783.25"; exon_number "28";
chr1	StringTie	transcript	153928912	153945614	1000	-	.	gene_id "MSTRG.10783"; transcript_id "MSTRG.10783.26";
chr1	StringTie	exon	153928912	153930442	1000	-	.	gene_id "MSTRG.10783"; transcript_id "MSTRG.10783.26"; exon_number "1";
chr1	StringTie	exon	153930539	153930603	1000	-	.	gene_id "MSTRG.10783"; transcript_id "MSTRG.10783.26"; exon_number "2";
chr1	StringTie	exon	153930692	153930857	1000	-	.	gene_id "MSTRG.10783"; transcript_id "MSTRG.10783.26"; exon_number "3";
chr1	StringTie	exon	153930947	153931064	1000	-	.	gene_id "MSTRG.10783"; transcript_id "MSTRG.10783.26"; exon_number "4";
chr1	StringTie	exon	153932204	153932440	1000	-	.	gene_id "MSTRG.10783"; transcript_id "MSTRG.10783.26"; exon_number "5";
chr1	StringTie	exon	153932642	153932777	1000	-	.	gene_id "MSTRG.10783"; transcript_id "MSTRG.10783.26"; exon_number "6";
chr1	StringTie	exon	153932861	153933030	1000	-	.	gene_id "MSTRG.10783"; transcript_id "MSTRG.10783.26"; exon_number "7";
chr1	StringTie	exon	153933197	153933319	1000	-	.	gene_id "MSTRG.10783"; transcript_id "MSTRG.10783.26"; exon_number "8";
chr1	StringTie	exon	153933483	153933865	1000	-	.	gene_id "MSTRG.10783"; transcript_id "MSTRG.10783.26"; exon_number "9";
chr1	StringTie	exon	153934135	153934302	1000	-	.	gene_id "MSTRG.10783"; transcript_id "MSTRG.10783.26"; exon_number "10";
chr1	StringTie	exon	153934760	153934964	1000	-	.	gene_id "MSTRG.10783"; transcript_id "MSTRG.10783.26"; exon_number "11";
chr1	StringTie	exon	153936060	153936188	1000	-	.	gene_id "MSTRG.10783"; transcript_id "MSTRG.10783.26"; exon_number "12";
chr1	StringTie	exon	153936542	153936748	1000	-	.	gene_id "MSTRG.10783"; transcript_id "MSTRG.10783.26"; exon_number "13";
chr1	StringTie	exon	153937488	153937614	1000	-	.	gene_id "MSTRG.10783"; transcript_id "MSTRG.10783.26"; exon_number "14";
chr1	StringTie	exon	153937724	153937863	1000	-	.	gene_id "MSTRG.10783"; transcript_id "MSTRG.10783.26"; exon_number "15";
chr1	StringTie	exon	153938900	153939045	1000	-	.	gene_id "MSTRG.10783"; transcript_id "MSTRG.10783.26"; exon_number "16";
chr1	StringTie	exon	153939589	153939804	1000	-	.	gene_id "MSTRG.10783"; transcript_id "MSTRG.10783.26"; exon_number "17";
chr1	StringTie	exon	153940156	153940256	1000	-	.	gene_id "MSTRG.10783"; transcript_id "MSTRG.10783.26"; exon_number "18";
chr1	StringTie	exon	153940431	153940606	1000	-	.	gene_id "MSTRG.10783"; transcript_id "MSTRG.10783.26"; exon_number "19";
chr1	StringTie	exon	153940904	153941048	1000	-	.	gene_id "MSTRG.10783"; transcript_id "MSTRG.10783.26"; exon_number "20";
chr1	StringTie	exon	153941231	153941289	1000	-	.	gene_id "MSTRG.10783"; transcript_id "MSTRG.10783.26"; exon_number "21";
chr1	StringTie	exon	153941374	153941440	1000	-	.	gene_id "MSTRG.10783"; transcript_id "MSTRG.10783.26"; exon_number "22";
chr1	StringTie	exon	153941869	153942113	1000	-	.	gene_id "MSTRG.10783"; transcript_id "MSTRG.10783.26"; exon_number "23";
chr1	StringTie	exon	153942187	153942356	1000	-	.	gene_id "MSTRG.10783"; transcript_id "MSTRG.10783.26"; exon_number "24";
chr1	StringTie	exon	153942556	153942625	1000	-	.	gene_id "MSTRG.10783"; transcript_id "MSTRG.10783.26"; exon_number "25";
chr1	StringTie	exon	153942878	153943130	1000	-	.	gene_id "MSTRG.10783"; transcript_id "MSTRG.10783.26"; exon_number "26";
chr1	StringTie	exon	153943993	153944397	1000	-	.	gene_id "MSTRG.10783"; transcript_id "MSTRG.10783.26"; exon_number "27";
chr1	StringTie	exon	153945135	153945614	1000	-	.	gene_id "MSTRG.10783"; transcript_id "MSTRG.10783.26"; exon_number "28";
chr1	StringTie	transcript	153928914	153958645	1000	-	.	gene_id "MSTRG.10783"; transcript_id "MSTRG.10783.27";
chr1	StringTie	exon	153928914	153930442	1000	-	.	gene_id "MSTRG.10783"; transcript_id "MSTRG.10783.27"; exon_number "1";
chr1	StringTie	exon	153930539	153930603	1000	-	.	gene_id "MSTRG.10783"; transcript_id "MSTRG.10783.27"; exon_number "2";
chr1	StringTie	exon	153930692	153930857	1000	-	.	gene_id "MSTRG.10783"; transcript_id "MSTRG.10783.27"; exon_number "3";
chr1	StringTie	exon	153930947	153931064	1000	-	.	gene_id "MSTRG.10783"; transcript_id "MSTRG.10783.27"; exon_number "4";
chr1	StringTie	exon	153932204	153932440	1000	-	.	gene_id "MSTRG.10783"; transcript_id "MSTRG.10783.27"; exon_number "5";
chr1	StringTie	exon	153932642	153932777	1000	-	.	gene_id "MSTRG.10783"; transcript_id "MSTRG.10783.27"; exon_number "6";
chr1	StringTie	exon	153932861	153933030	1000	-	.	gene_id "MSTRG.10783"; transcript_id "MSTRG.10783.27"; exon_number "7";
chr1	StringTie	exon	153933197	153933319	1000	-	.	gene_id "MSTRG.10783"; transcript_id "MSTRG.10783.27"; exon_number "8";
chr1	StringTie	exon	153933483	153933871	1000	-	.	gene_id "MSTRG.10783"; transcript_id "MSTRG.10783.27"; exon_number "9";
chr1	StringTie	exon	153934135	153934302	1000	-	.	gene_id "MSTRG.10783"; transcript_id "MSTRG.10783.27"; exon_number "10";
chr1	StringTie	exon	153934760	153934964	1000	-	.	gene_id "MSTRG.10783"; transcript_id "MSTRG.10783.27"; exon_number "11";
chr1	StringTie	exon	153936060	153936188	1000	-	.	gene_id "MSTRG.10783"; transcript_id "MSTRG.10783.27"; exon_number "12";
chr1	StringTie	exon	153936542	153936748	1000	-	.	gene_id "MSTRG.10783"; transcript_id "MSTRG.10783.27"; exon_number "13";
chr1	StringTie	exon	153937488	153937614	1000	-	.	gene_id "MSTRG.10783"; transcript_id "MSTRG.10783.27"; exon_number "14";
chr1	StringTie	exon	153937724	153937863	1000	-	.	gene_id "MSTRG.10783"; transcript_id "MSTRG.10783.27"; exon_number "15";
chr1	StringTie	exon	153938900	153939045	1000	-	.	gene_id "MSTRG.10783"; transcript_id "MSTRG.10783.27"; exon_number "16";
chr1	StringTie	exon	153939589	153939804	1000	-	.	gene_id "MSTRG.10783"; transcript_id "MSTRG.10783.27"; exon_number "17";
chr1	StringTie	exon	153940156	153940256	1000	-	.	gene_id "MSTRG.10783"; transcript_id "MSTRG.10783.27"; exon_number "18";
chr1	StringTie	exon	153940431	153940606	1000	-	.	gene_id "MSTRG.10783"; transcript_id "MSTRG.10783.27"; exon_number "19";
chr1	StringTie	exon	153940904	153941048	1000	-	.	gene_id "MSTRG.10783"; transcript_id "MSTRG.10783.27"; exon_number "20";
chr1	StringTie	exon	153941231	153941289	1000	-	.	gene_id "MSTRG.10783"; transcript_id "MSTRG.10783.27"; exon_number "21";
chr1	StringTie	exon	153941374	153941440	1000	-	.	gene_id "MSTRG.10783"; transcript_id "MSTRG.10783.27"; exon_number "22";
chr1	StringTie	exon	153941869	153942113	1000	-	.	gene_id "MSTRG.10783"; transcript_id "MSTRG.10783.27"; exon_number "23";
chr1	StringTie	exon	153942187	153942356	1000	-	.	gene_id "MSTRG.10783"; transcript_id "MSTRG.10783.27"; exon_number "24";
chr1	StringTie	exon	153942556	153942625	1000	-	.	gene_id "MSTRG.10783"; transcript_id "MSTRG.10783.27"; exon_number "25";
chr1	StringTie	exon	153942878	153943130	1000	-	.	gene_id "MSTRG.10783"; transcript_id "MSTRG.10783.27"; exon_number "26";
chr1	StringTie	exon	153944058	153944397	1000	-	.	gene_id "MSTRG.10783"; transcript_id "MSTRG.10783.27"; exon_number "27";
chr1	StringTie	exon	153946297	153948329	1000	-	.	gene_id "MSTRG.10783"; transcript_id "MSTRG.10783.27"; exon_number "28";
chr1	StringTie	exon	153948458	153948644	1000	-	.	gene_id "MSTRG.10783"; transcript_id "MSTRG.10783.27"; exon_number "29";
chr1	StringTie	exon	153949115	153949384	1000	-	.	gene_id "MSTRG.10783"; transcript_id "MSTRG.10783.27"; exon_number "30";
chr1	StringTie	exon	153951260	153951666	1000	-	.	gene_id "MSTRG.10783"; transcript_id "MSTRG.10783.27"; exon_number "31";
chr1	StringTie	exon	153952018	153952262	1000	-	.	gene_id "MSTRG.10783"; transcript_id "MSTRG.10783.27"; exon_number "32";
chr1	StringTie	exon	153952397	153952446	1000	-	.	gene_id "MSTRG.10783"; transcript_id "MSTRG.10783.27"; exon_number "33";
chr1	StringTie	exon	153952571	153952650	1000	-	.	gene_id "MSTRG.10783"; transcript_id "MSTRG.10783.27"; exon_number "34";
chr1	StringTie	exon	153952805	153952834	1000	-	.	gene_id "MSTRG.10783"; transcript_id "MSTRG.10783.27"; exon_number "35";
chr1	StringTie	exon	153953266	153953369	1000	-	.	gene_id "MSTRG.10783"; transcript_id "MSTRG.10783.27"; exon_number "36";
chr1	StringTie	exon	153953538	153953606	1000	-	.	gene_id "MSTRG.10783"; transcript_id "MSTRG.10783.27"; exon_number "37";
chr1	StringTie	exon	153954255	153954316	1000	-	.	gene_id "MSTRG.10783"; transcript_id "MSTRG.10783.27"; exon_number "38";
chr1	StringTie	exon	153954873	153954989	1000	-	.	gene_id "MSTRG.10783"; transcript_id "MSTRG.10783.27"; exon_number "39";
chr1	StringTie	exon	153955065	153955166	1000	-	.	gene_id "MSTRG.10783"; transcript_id "MSTRG.10783.27"; exon_number "40";
chr1	StringTie	exon	153958345	153958429	1000	-	.	gene_id "MSTRG.10783"; transcript_id "MSTRG.10783.27"; exon_number "41";
chr1	StringTie	exon	153958633	153958645	1000	-	.	gene_id "MSTRG.10783"; transcript_id "MSTRG.10783.27"; exon_number "42";
chr1	StringTie	transcript	153928915	153947100	1000	-	.	gene_id "MSTRG.10783"; transcript_id "MSTRG.10783.28";
chr1	StringTie	exon	153928915	153930442	1000	-	.	gene_id "MSTRG.10783"; transcript_id "MSTRG.10783.28"; exon_number "1";
chr1	StringTie	exon	153930539	153930603	1000	-	.	gene_id "MSTRG.10783"; transcript_id "MSTRG.10783.28"; exon_number "2";
chr1	StringTie	exon	153930692	153930857	1000	-	.	gene_id "MSTRG.10783"; transcript_id "MSTRG.10783.28"; exon_number "3";
chr1	StringTie	exon	153930947	153931064	1000	-	.	gene_id "MSTRG.10783"; transcript_id "MSTRG.10783.28"; exon_number "4";
chr1	StringTie	exon	153932204	153932440	1000	-	.	gene_id "MSTRG.10783"; transcript_id "MSTRG.10783.28"; exon_number "5";
chr1	StringTie	exon	153932642	153932777	1000	-	.	gene_id "MSTRG.10783"; transcript_id "MSTRG.10783.28"; exon_number "6";
chr1	StringTie	exon	153932861	153933030	1000	-	.	gene_id "MSTRG.10783"; transcript_id "MSTRG.10783.28"; exon_number "7";
chr1	StringTie	exon	153933197	153933319	1000	-	.	gene_id "MSTRG.10783"; transcript_id "MSTRG.10783.28"; exon_number "8";
chr1	StringTie	exon	153933483	153933871	1000	-	.	gene_id "MSTRG.10783"; transcript_id "MSTRG.10783.28"; exon_number "9";
chr1	StringTie	exon	153934135	153934302	1000	-	.	gene_id "MSTRG.10783"; transcript_id "MSTRG.10783.28"; exon_number "10";
chr1	StringTie	exon	153934764	153934964	1000	-	.	gene_id "MSTRG.10783"; transcript_id "MSTRG.10783.28"; exon_number "11";
chr1	StringTie	exon	153936060	153936188	1000	-	.	gene_id "MSTRG.10783"; transcript_id "MSTRG.10783.28"; exon_number "12";
chr1	StringTie	exon	153936542	153936748	1000	-	.	gene_id "MSTRG.10783"; transcript_id "MSTRG.10783.28"; exon_number "13";
chr1	StringTie	exon	153937488	153937614	1000	-	.	gene_id "MSTRG.10783"; transcript_id "MSTRG.10783.28"; exon_number "14";
chr1	StringTie	exon	153937724	153937863	1000	-	.	gene_id "MSTRG.10783"; transcript_id "MSTRG.10783.28"; exon_number "15";
chr1	StringTie	exon	153938900	153939045	1000	-	.	gene_id "MSTRG.10783"; transcript_id "MSTRG.10783.28"; exon_number "16";
chr1	StringTie	exon	153939589	153939804	1000	-	.	gene_id "MSTRG.10783"; transcript_id "MSTRG.10783.28"; exon_number "17";
chr1	StringTie	exon	153940156	153940256	1000	-	.	gene_id "MSTRG.10783"; transcript_id "MSTRG.10783.28"; exon_number "18";
chr1	StringTie	exon	153940431	153940606	1000	-	.	gene_id "MSTRG.10783"; transcript_id "MSTRG.10783.28"; exon_number "19";
chr1	StringTie	exon	153940904	153941048	1000	-	.	gene_id "MSTRG.10783"; transcript_id "MSTRG.10783.28"; exon_number "20";
chr1	StringTie	exon	153941231	153941289	1000	-	.	gene_id "MSTRG.10783"; transcript_id "MSTRG.10783.28"; exon_number "21";
chr1	StringTie	exon	153941374	153941440	1000	-	.	gene_id "MSTRG.10783"; transcript_id "MSTRG.10783.28"; exon_number "22";
chr1	StringTie	exon	153941869	153942113	1000	-	.	gene_id "MSTRG.10783"; transcript_id "MSTRG.10783.28"; exon_number "23";
chr1	StringTie	exon	153942187	153942356	1000	-	.	gene_id "MSTRG.10783"; transcript_id "MSTRG.10783.28"; exon_number "24";
chr1	StringTie	exon	153942556	153942625	1000	-	.	gene_id "MSTRG.10783"; transcript_id "MSTRG.10783.28"; exon_number "25";
chr1	StringTie	exon	153942878	153943130	1000	-	.	gene_id "MSTRG.10783"; transcript_id "MSTRG.10783.28"; exon_number "26";
chr1	StringTie	exon	153944058	153944397	1000	-	.	gene_id "MSTRG.10783"; transcript_id "MSTRG.10783.28"; exon_number "27";
chr1	StringTie	exon	153945135	153947100	1000	-	.	gene_id "MSTRG.10783"; transcript_id "MSTRG.10783.28"; exon_number "28";
chr1	StringTie	transcript	153928923	153946808	1000	-	.	gene_id "MSTRG.10783"; transcript_id "MSTRG.10783.29";
chr1	StringTie	exon	153928923	153930442	1000	-	.	gene_id "MSTRG.10783"; transcript_id "MSTRG.10783.29"; exon_number "1";
chr1	StringTie	exon	153930539	153930603	1000	-	.	gene_id "MSTRG.10783"; transcript_id "MSTRG.10783.29"; exon_number "2";
chr1	StringTie	exon	153930692	153930857	1000	-	.	gene_id "MSTRG.10783"; transcript_id "MSTRG.10783.29"; exon_number "3";
chr1	StringTie	exon	153930947	153931064	1000	-	.	gene_id "MSTRG.10783"; transcript_id "MSTRG.10783.29"; exon_number "4";
chr1	StringTie	exon	153932204	153932440	1000	-	.	gene_id "MSTRG.10783"; transcript_id "MSTRG.10783.29"; exon_number "5";
chr1	StringTie	exon	153932642	153932777	1000	-	.	gene_id "MSTRG.10783"; transcript_id "MSTRG.10783.29"; exon_number "6";
chr1	StringTie	exon	153932861	153933030	1000	-	.	gene_id "MSTRG.10783"; transcript_id "MSTRG.10783.29"; exon_number "7";
chr1	StringTie	exon	153933197	153933319	1000	-	.	gene_id "MSTRG.10783"; transcript_id "MSTRG.10783.29"; exon_number "8";
chr1	StringTie	exon	153933483	153933865	1000	-	.	gene_id "MSTRG.10783"; transcript_id "MSTRG.10783.29"; exon_number "9";
chr1	StringTie	exon	153934135	153934302	1000	-	.	gene_id "MSTRG.10783"; transcript_id "MSTRG.10783.29"; exon_number "10";
chr1	StringTie	exon	153934760	153934964	1000	-	.	gene_id "MSTRG.10783"; transcript_id "MSTRG.10783.29"; exon_number "11";
chr1	StringTie	exon	153936060	153936188	1000	-	.	gene_id "MSTRG.10783"; transcript_id "MSTRG.10783.29"; exon_number "12";
chr1	StringTie	exon	153936542	153936748	1000	-	.	gene_id "MSTRG.10783"; transcript_id "MSTRG.10783.29"; exon_number "13";
chr1	StringTie	exon	153937488	153937614	1000	-	.	gene_id "MSTRG.10783"; transcript_id "MSTRG.10783.29"; exon_number "14";
chr1	StringTie	exon	153937724	153937863	1000	-	.	gene_id "MSTRG.10783"; transcript_id "MSTRG.10783.29"; exon_number "15";
chr1	StringTie	exon	153938900	153939045	1000	-	.	gene_id "MSTRG.10783"; transcript_id "MSTRG.10783.29"; exon_number "16";
chr1	StringTie	exon	153939589	153939804	1000	-	.	gene_id "MSTRG.10783"; transcript_id "MSTRG.10783.29"; exon_number "17";
chr1	StringTie	exon	153940156	153940256	1000	-	.	gene_id "MSTRG.10783"; transcript_id "MSTRG.10783.29"; exon_number "18";
chr1	StringTie	exon	153940431	153940606	1000	-	.	gene_id "MSTRG.10783"; transcript_id "MSTRG.10783.29"; exon_number "19";
chr1	StringTie	exon	153940904	153941048	1000	-	.	gene_id "MSTRG.10783"; transcript_id "MSTRG.10783.29"; exon_number "20";
chr1	StringTie	exon	153941231	153941289	1000	-	.	gene_id "MSTRG.10783"; transcript_id "MSTRG.10783.29"; exon_number "21";
chr1	StringTie	exon	153941374	153941440	1000	-	.	gene_id "MSTRG.10783"; transcript_id "MSTRG.10783.29"; exon_number "22";
chr1	StringTie	exon	153941869	153942113	1000	-	.	gene_id "MSTRG.10783"; transcript_id "MSTRG.10783.29"; exon_number "23";
chr1	StringTie	exon	153942187	153942356	1000	-	.	gene_id "MSTRG.10783"; transcript_id "MSTRG.10783.29"; exon_number "24";
chr1	StringTie	exon	153942556	153942625	1000	-	.	gene_id "MSTRG.10783"; transcript_id "MSTRG.10783.29"; exon_number "25";
chr1	StringTie	exon	153942878	153943130	1000	-	.	gene_id "MSTRG.10783"; transcript_id "MSTRG.10783.29"; exon_number "26";
chr1	StringTie	exon	153944058	153944397	1000	-	.	gene_id "MSTRG.10783"; transcript_id "MSTRG.10783.29"; exon_number "27";
chr1	StringTie	exon	153946297	153946808	1000	-	.	gene_id "MSTRG.10783"; transcript_id "MSTRG.10783.29"; exon_number "28";
chr1	StringTie	transcript	153928474	153967782	1000	-	.	gene_id "MSTRG.10783"; transcript_id "MSTRG.10783.3";
chr1	StringTie	exon	153928474	153930442	1000	-	.	gene_id "MSTRG.10783"; transcript_id "MSTRG.10783.3"; exon_number "1";
chr1	StringTie	exon	153930539	153930603	1000	-	.	gene_id "MSTRG.10783"; transcript_id "MSTRG.10783.3"; exon_number "2";
chr1	StringTie	exon	153930692	153930857	1000	-	.	gene_id "MSTRG.10783"; transcript_id "MSTRG.10783.3"; exon_number "3";
chr1	StringTie	exon	153930947	153931064	1000	-	.	gene_id "MSTRG.10783"; transcript_id "MSTRG.10783.3"; exon_number "4";
chr1	StringTie	exon	153932204	153932440	1000	-	.	gene_id "MSTRG.10783"; transcript_id "MSTRG.10783.3"; exon_number "5";
chr1	StringTie	exon	153932642	153932777	1000	-	.	gene_id "MSTRG.10783"; transcript_id "MSTRG.10783.3"; exon_number "6";
chr1	StringTie	exon	153932861	153933030	1000	-	.	gene_id "MSTRG.10783"; transcript_id "MSTRG.10783.3"; exon_number "7";
chr1	StringTie	exon	153933197	153933319	1000	-	.	gene_id "MSTRG.10783"; transcript_id "MSTRG.10783.3"; exon_number "8";
chr1	StringTie	exon	153933483	153933871	1000	-	.	gene_id "MSTRG.10783"; transcript_id "MSTRG.10783.3"; exon_number "9";
chr1	StringTie	exon	153934135	153934302	1000	-	.	gene_id "MSTRG.10783"; transcript_id "MSTRG.10783.3"; exon_number "10";
chr1	StringTie	exon	153934760	153934964	1000	-	.	gene_id "MSTRG.10783"; transcript_id "MSTRG.10783.3"; exon_number "11";
chr1	StringTie	exon	153936060	153936188	1000	-	.	gene_id "MSTRG.10783"; transcript_id "MSTRG.10783.3"; exon_number "12";
chr1	StringTie	exon	153936542	153936748	1000	-	.	gene_id "MSTRG.10783"; transcript_id "MSTRG.10783.3"; exon_number "13";
chr1	StringTie	exon	153937488	153937614	1000	-	.	gene_id "MSTRG.10783"; transcript_id "MSTRG.10783.3"; exon_number "14";
chr1	StringTie	exon	153937724	153937863	1000	-	.	gene_id "MSTRG.10783"; transcript_id "MSTRG.10783.3"; exon_number "15";
chr1	StringTie	exon	153938900	153939045	1000	-	.	gene_id "MSTRG.10783"; transcript_id "MSTRG.10783.3"; exon_number "16";
chr1	StringTie	exon	153939589	153939804	1000	-	.	gene_id "MSTRG.10783"; transcript_id "MSTRG.10783.3"; exon_number "17";
chr1	StringTie	exon	153940156	153940256	1000	-	.	gene_id "MSTRG.10783"; transcript_id "MSTRG.10783.3"; exon_number "18";
chr1	StringTie	exon	153940431	153940606	1000	-	.	gene_id "MSTRG.10783"; transcript_id "MSTRG.10783.3"; exon_number "19";
chr1	StringTie	exon	153940904	153941048	1000	-	.	gene_id "MSTRG.10783"; transcript_id "MSTRG.10783.3"; exon_number "20";
chr1	StringTie	exon	153941231	153941289	1000	-	.	gene_id "MSTRG.10783"; transcript_id "MSTRG.10783.3"; exon_number "21";
chr1	StringTie	exon	153941374	153941440	1000	-	.	gene_id "MSTRG.10783"; transcript_id "MSTRG.10783.3"; exon_number "22";
chr1	StringTie	exon	153941869	153942113	1000	-	.	gene_id "MSTRG.10783"; transcript_id "MSTRG.10783.3"; exon_number "23";
chr1	StringTie	exon	153942187	153942356	1000	-	.	gene_id "MSTRG.10783"; transcript_id "MSTRG.10783.3"; exon_number "24";
chr1	StringTie	exon	153942556	153942625	1000	-	.	gene_id "MSTRG.10783"; transcript_id "MSTRG.10783.3"; exon_number "25";
chr1	StringTie	exon	153942878	153943130	1000	-	.	gene_id "MSTRG.10783"; transcript_id "MSTRG.10783.3"; exon_number "26";
chr1	StringTie	exon	153944058	153944397	1000	-	.	gene_id "MSTRG.10783"; transcript_id "MSTRG.10783.3"; exon_number "27";
chr1	StringTie	exon	153946297	153948329	1000	-	.	gene_id "MSTRG.10783"; transcript_id "MSTRG.10783.3"; exon_number "28";
chr1	StringTie	exon	153948458	153948644	1000	-	.	gene_id "MSTRG.10783"; transcript_id "MSTRG.10783.3"; exon_number "29";
chr1	StringTie	exon	153949115	153949384	1000	-	.	gene_id "MSTRG.10783"; transcript_id "MSTRG.10783.3"; exon_number "30";
chr1	StringTie	exon	153951260	153951666	1000	-	.	gene_id "MSTRG.10783"; transcript_id "MSTRG.10783.3"; exon_number "31";
chr1	StringTie	exon	153952018	153952262	1000	-	.	gene_id "MSTRG.10783"; transcript_id "MSTRG.10783.3"; exon_number "32";
chr1	StringTie	exon	153952397	153952446	1000	-	.	gene_id "MSTRG.10783"; transcript_id "MSTRG.10783.3"; exon_number "33";
chr1	StringTie	exon	153952571	153952635	1000	-	.	gene_id "MSTRG.10783"; transcript_id "MSTRG.10783.3"; exon_number "34";
chr1	StringTie	exon	153952805	153952834	1000	-	.	gene_id "MSTRG.10783"; transcript_id "MSTRG.10783.3"; exon_number "35";
chr1	StringTie	exon	153953266	153953369	1000	-	.	gene_id "MSTRG.10783"; transcript_id "MSTRG.10783.3"; exon_number "36";
chr1	StringTie	exon	153953538	153953606	1000	-	.	gene_id "MSTRG.10783"; transcript_id "MSTRG.10783.3"; exon_number "37";
chr1	StringTie	exon	153954255	153954316	1000	-	.	gene_id "MSTRG.10783"; transcript_id "MSTRG.10783.3"; exon_number "38";
chr1	StringTie	exon	153954873	153954989	1000	-	.	gene_id "MSTRG.10783"; transcript_id "MSTRG.10783.3"; exon_number "39";
chr1	StringTie	exon	153955065	153955166	1000	-	.	gene_id "MSTRG.10783"; transcript_id "MSTRG.10783.3"; exon_number "40";
chr1	StringTie	exon	153958345	153960754	1000	-	.	gene_id "MSTRG.10783"; transcript_id "MSTRG.10783.3"; exon_number "41";
chr1	StringTie	exon	153962220	153962350	1000	-	.	gene_id "MSTRG.10783"; transcript_id "MSTRG.10783.3"; exon_number "42";
chr1	StringTie	exon	153962529	153962747	1000	-	.	gene_id "MSTRG.10783"; transcript_id "MSTRG.10783.3"; exon_number "43";
chr1	StringTie	exon	153963495	153963703	1000	-	.	gene_id "MSTRG.10783"; transcript_id "MSTRG.10783.3"; exon_number "44";
chr1	StringTie	exon	153967386	153967782	1000	-	.	gene_id "MSTRG.10783"; transcript_id "MSTRG.10783.3"; exon_number "45";
chr1	StringTie	transcript	153928923	153947080	1000	-	.	gene_id "MSTRG.10783"; transcript_id "MSTRG.10783.30";
chr1	StringTie	exon	153928923	153930442	1000	-	.	gene_id "MSTRG.10783"; transcript_id "MSTRG.10783.30"; exon_number "1";
chr1	StringTie	exon	153930539	153930603	1000	-	.	gene_id "MSTRG.10783"; transcript_id "MSTRG.10783.30"; exon_number "2";
chr1	StringTie	exon	153930692	153930857	1000	-	.	gene_id "MSTRG.10783"; transcript_id "MSTRG.10783.30"; exon_number "3";
chr1	StringTie	exon	153930947	153931064	1000	-	.	gene_id "MSTRG.10783"; transcript_id "MSTRG.10783.30"; exon_number "4";
chr1	StringTie	exon	153932204	153932440	1000	-	.	gene_id "MSTRG.10783"; transcript_id "MSTRG.10783.30"; exon_number "5";
chr1	StringTie	exon	153932642	153932777	1000	-	.	gene_id "MSTRG.10783"; transcript_id "MSTRG.10783.30"; exon_number "6";
chr1	StringTie	exon	153932861	153933030	1000	-	.	gene_id "MSTRG.10783"; transcript_id "MSTRG.10783.30"; exon_number "7";
chr1	StringTie	exon	153933197	153933319	1000	-	.	gene_id "MSTRG.10783"; transcript_id "MSTRG.10783.30"; exon_number "8";
chr1	StringTie	exon	153933483	153933871	1000	-	.	gene_id "MSTRG.10783"; transcript_id "MSTRG.10783.30"; exon_number "9";
chr1	StringTie	exon	153934135	153934302	1000	-	.	gene_id "MSTRG.10783"; transcript_id "MSTRG.10783.30"; exon_number "10";
chr1	StringTie	exon	153934760	153934964	1000	-	.	gene_id "MSTRG.10783"; transcript_id "MSTRG.10783.30"; exon_number "11";
chr1	StringTie	exon	153936060	153936188	1000	-	.	gene_id "MSTRG.10783"; transcript_id "MSTRG.10783.30"; exon_number "12";
chr1	StringTie	exon	153936542	153936748	1000	-	.	gene_id "MSTRG.10783"; transcript_id "MSTRG.10783.30"; exon_number "13";
chr1	StringTie	exon	153937488	153937614	1000	-	.	gene_id "MSTRG.10783"; transcript_id "MSTRG.10783.30"; exon_number "14";
chr1	StringTie	exon	153937724	153937863	1000	-	.	gene_id "MSTRG.10783"; transcript_id "MSTRG.10783.30"; exon_number "15";
chr1	StringTie	exon	153938900	153939045	1000	-	.	gene_id "MSTRG.10783"; transcript_id "MSTRG.10783.30"; exon_number "16";
chr1	StringTie	exon	153939589	153939804	1000	-	.	gene_id "MSTRG.10783"; transcript_id "MSTRG.10783.30"; exon_number "17";
chr1	StringTie	exon	153940156	153940256	1000	-	.	gene_id "MSTRG.10783"; transcript_id "MSTRG.10783.30"; exon_number "18";
chr1	StringTie	exon	153940431	153940606	1000	-	.	gene_id "MSTRG.10783"; transcript_id "MSTRG.10783.30"; exon_number "19";
chr1	StringTie	exon	153940904	153941048	1000	-	.	gene_id "MSTRG.10783"; transcript_id "MSTRG.10783.30"; exon_number "20";
chr1	StringTie	exon	153941231	153941289	1000	-	.	gene_id "MSTRG.10783"; transcript_id "MSTRG.10783.30"; exon_number "21";
chr1	StringTie	exon	153941374	153941440	1000	-	.	gene_id "MSTRG.10783"; transcript_id "MSTRG.10783.30"; exon_number "22";
chr1	StringTie	exon	153941869	153942113	1000	-	.	gene_id "MSTRG.10783"; transcript_id "MSTRG.10783.30"; exon_number "23";
chr1	StringTie	exon	153942187	153942356	1000	-	.	gene_id "MSTRG.10783"; transcript_id "MSTRG.10783.30"; exon_number "24";
chr1	StringTie	exon	153942556	153942625	1000	-	.	gene_id "MSTRG.10783"; transcript_id "MSTRG.10783.30"; exon_number "25";
chr1	StringTie	exon	153942878	153943130	1000	-	.	gene_id "MSTRG.10783"; transcript_id "MSTRG.10783.30"; exon_number "26";
chr1	StringTie	exon	153944058	153944397	1000	-	.	gene_id "MSTRG.10783"; transcript_id "MSTRG.10783.30"; exon_number "27";
chr1	StringTie	exon	153946297	153946316	1000	-	.	gene_id "MSTRG.10783"; transcript_id "MSTRG.10783.30"; exon_number "28";
chr1	StringTie	exon	153946361	153947080	1000	-	.	gene_id "MSTRG.10783"; transcript_id "MSTRG.10783.30"; exon_number "29";
chr1	StringTie	transcript	153928942	153958846	1000	-	.	gene_id "MSTRG.10783"; transcript_id "MSTRG.10783.31";
chr1	StringTie	exon	153928942	153930442	1000	-	.	gene_id "MSTRG.10783"; transcript_id "MSTRG.10783.31"; exon_number "1";
chr1	StringTie	exon	153930539	153930603	1000	-	.	gene_id "MSTRG.10783"; transcript_id "MSTRG.10783.31"; exon_number "2";
chr1	StringTie	exon	153930692	153930857	1000	-	.	gene_id "MSTRG.10783"; transcript_id "MSTRG.10783.31"; exon_number "3";
chr1	StringTie	exon	153930947	153931064	1000	-	.	gene_id "MSTRG.10783"; transcript_id "MSTRG.10783.31"; exon_number "4";
chr1	StringTie	exon	153932204	153932440	1000	-	.	gene_id "MSTRG.10783"; transcript_id "MSTRG.10783.31"; exon_number "5";
chr1	StringTie	exon	153932642	153932777	1000	-	.	gene_id "MSTRG.10783"; transcript_id "MSTRG.10783.31"; exon_number "6";
chr1	StringTie	exon	153932861	153933030	1000	-	.	gene_id "MSTRG.10783"; transcript_id "MSTRG.10783.31"; exon_number "7";
chr1	StringTie	exon	153933197	153933319	1000	-	.	gene_id "MSTRG.10783"; transcript_id "MSTRG.10783.31"; exon_number "8";
chr1	StringTie	exon	153933483	153933871	1000	-	.	gene_id "MSTRG.10783"; transcript_id "MSTRG.10783.31"; exon_number "9";
chr1	StringTie	exon	153934135	153934302	1000	-	.	gene_id "MSTRG.10783"; transcript_id "MSTRG.10783.31"; exon_number "10";
chr1	StringTie	exon	153934760	153934964	1000	-	.	gene_id "MSTRG.10783"; transcript_id "MSTRG.10783.31"; exon_number "11";
chr1	StringTie	exon	153936060	153936188	1000	-	.	gene_id "MSTRG.10783"; transcript_id "MSTRG.10783.31"; exon_number "12";
chr1	StringTie	exon	153936542	153936748	1000	-	.	gene_id "MSTRG.10783"; transcript_id "MSTRG.10783.31"; exon_number "13";
chr1	StringTie	exon	153937488	153937614	1000	-	.	gene_id "MSTRG.10783"; transcript_id "MSTRG.10783.31"; exon_number "14";
chr1	StringTie	exon	153937724	153937863	1000	-	.	gene_id "MSTRG.10783"; transcript_id "MSTRG.10783.31"; exon_number "15";
chr1	StringTie	exon	153938900	153939045	1000	-	.	gene_id "MSTRG.10783"; transcript_id "MSTRG.10783.31"; exon_number "16";
chr1	StringTie	exon	153939589	153939804	1000	-	.	gene_id "MSTRG.10783"; transcript_id "MSTRG.10783.31"; exon_number "17";
chr1	StringTie	exon	153940156	153940256	1000	-	.	gene_id "MSTRG.10783"; transcript_id "MSTRG.10783.31"; exon_number "18";
chr1	StringTie	exon	153940431	153940606	1000	-	.	gene_id "MSTRG.10783"; transcript_id "MSTRG.10783.31"; exon_number "19";
chr1	StringTie	exon	153940904	153941048	1000	-	.	gene_id "MSTRG.10783"; transcript_id "MSTRG.10783.31"; exon_number "20";
chr1	StringTie	exon	153941231	153941289	1000	-	.	gene_id "MSTRG.10783"; transcript_id "MSTRG.10783.31"; exon_number "21";
chr1	StringTie	exon	153941374	153941440	1000	-	.	gene_id "MSTRG.10783"; transcript_id "MSTRG.10783.31"; exon_number "22";
chr1	StringTie	exon	153941869	153942113	1000	-	.	gene_id "MSTRG.10783"; transcript_id "MSTRG.10783.31"; exon_number "23";
chr1	StringTie	exon	153942187	153942356	1000	-	.	gene_id "MSTRG.10783"; transcript_id "MSTRG.10783.31"; exon_number "24";
chr1	StringTie	exon	153942556	153942625	1000	-	.	gene_id "MSTRG.10783"; transcript_id "MSTRG.10783.31"; exon_number "25";
chr1	StringTie	exon	153942878	153943130	1000	-	.	gene_id "MSTRG.10783"; transcript_id "MSTRG.10783.31"; exon_number "26";
chr1	StringTie	exon	153944058	153944397	1000	-	.	gene_id "MSTRG.10783"; transcript_id "MSTRG.10783.31"; exon_number "27";
chr1	StringTie	exon	153946301	153948644	1000	-	.	gene_id "MSTRG.10783"; transcript_id "MSTRG.10783.31"; exon_number "28";
chr1	StringTie	exon	153949115	153949384	1000	-	.	gene_id "MSTRG.10783"; transcript_id "MSTRG.10783.31"; exon_number "29";
chr1	StringTie	exon	153951260	153951666	1000	-	.	gene_id "MSTRG.10783"; transcript_id "MSTRG.10783.31"; exon_number "30";
chr1	StringTie	exon	153952018	153952262	1000	-	.	gene_id "MSTRG.10783"; transcript_id "MSTRG.10783.31"; exon_number "31";
chr1	StringTie	exon	153952397	153952446	1000	-	.	gene_id "MSTRG.10783"; transcript_id "MSTRG.10783.31"; exon_number "32";
chr1	StringTie	exon	153952571	153952650	1000	-	.	gene_id "MSTRG.10783"; transcript_id "MSTRG.10783.31"; exon_number "33";
chr1	StringTie	exon	153952805	153952834	1000	-	.	gene_id "MSTRG.10783"; transcript_id "MSTRG.10783.31"; exon_number "34";
chr1	StringTie	exon	153953266	153953369	1000	-	.	gene_id "MSTRG.10783"; transcript_id "MSTRG.10783.31"; exon_number "35";
chr1	StringTie	exon	153953538	153953606	1000	-	.	gene_id "MSTRG.10783"; transcript_id "MSTRG.10783.31"; exon_number "36";
chr1	StringTie	exon	153954255	153954316	1000	-	.	gene_id "MSTRG.10783"; transcript_id "MSTRG.10783.31"; exon_number "37";
chr1	StringTie	exon	153954873	153954989	1000	-	.	gene_id "MSTRG.10783"; transcript_id "MSTRG.10783.31"; exon_number "38";
chr1	StringTie	exon	153955065	153955166	1000	-	.	gene_id "MSTRG.10783"; transcript_id "MSTRG.10783.31"; exon_number "39";
chr1	StringTie	exon	153958372	153958846	1000	-	.	gene_id "MSTRG.10783"; transcript_id "MSTRG.10783.31"; exon_number "40";
chr1	StringTie	transcript	153928963	153958123	1000	-	.	gene_id "MSTRG.10783"; transcript_id "MSTRG.10783.32";
chr1	StringTie	exon	153928963	153930442	1000	-	.	gene_id "MSTRG.10783"; transcript_id "MSTRG.10783.32"; exon_number "1";
chr1	StringTie	exon	153930539	153930603	1000	-	.	gene_id "MSTRG.10783"; transcript_id "MSTRG.10783.32"; exon_number "2";
chr1	StringTie	exon	153930692	153930857	1000	-	.	gene_id "MSTRG.10783"; transcript_id "MSTRG.10783.32"; exon_number "3";
chr1	StringTie	exon	153930947	153931064	1000	-	.	gene_id "MSTRG.10783"; transcript_id "MSTRG.10783.32"; exon_number "4";
chr1	StringTie	exon	153932204	153932440	1000	-	.	gene_id "MSTRG.10783"; transcript_id "MSTRG.10783.32"; exon_number "5";
chr1	StringTie	exon	153932642	153932777	1000	-	.	gene_id "MSTRG.10783"; transcript_id "MSTRG.10783.32"; exon_number "6";
chr1	StringTie	exon	153932861	153933030	1000	-	.	gene_id "MSTRG.10783"; transcript_id "MSTRG.10783.32"; exon_number "7";
chr1	StringTie	exon	153933197	153933319	1000	-	.	gene_id "MSTRG.10783"; transcript_id "MSTRG.10783.32"; exon_number "8";
chr1	StringTie	exon	153933483	153933871	1000	-	.	gene_id "MSTRG.10783"; transcript_id "MSTRG.10783.32"; exon_number "9";
chr1	StringTie	exon	153934135	153934302	1000	-	.	gene_id "MSTRG.10783"; transcript_id "MSTRG.10783.32"; exon_number "10";
chr1	StringTie	exon	153934760	153934964	1000	-	.	gene_id "MSTRG.10783"; transcript_id "MSTRG.10783.32"; exon_number "11";
chr1	StringTie	exon	153936060	153936188	1000	-	.	gene_id "MSTRG.10783"; transcript_id "MSTRG.10783.32"; exon_number "12";
chr1	StringTie	exon	153936542	153936748	1000	-	.	gene_id "MSTRG.10783"; transcript_id "MSTRG.10783.32"; exon_number "13";
chr1	StringTie	exon	153937488	153937614	1000	-	.	gene_id "MSTRG.10783"; transcript_id "MSTRG.10783.32"; exon_number "14";
chr1	StringTie	exon	153937724	153937863	1000	-	.	gene_id "MSTRG.10783"; transcript_id "MSTRG.10783.32"; exon_number "15";
chr1	StringTie	exon	153938900	153939045	1000	-	.	gene_id "MSTRG.10783"; transcript_id "MSTRG.10783.32"; exon_number "16";
chr1	StringTie	exon	153939589	153939804	1000	-	.	gene_id "MSTRG.10783"; transcript_id "MSTRG.10783.32"; exon_number "17";
chr1	StringTie	exon	153940156	153940256	1000	-	.	gene_id "MSTRG.10783"; transcript_id "MSTRG.10783.32"; exon_number "18";
chr1	StringTie	exon	153940431	153940606	1000	-	.	gene_id "MSTRG.10783"; transcript_id "MSTRG.10783.32"; exon_number "19";
chr1	StringTie	exon	153940904	153941048	1000	-	.	gene_id "MSTRG.10783"; transcript_id "MSTRG.10783.32"; exon_number "20";
chr1	StringTie	exon	153941231	153941289	1000	-	.	gene_id "MSTRG.10783"; transcript_id "MSTRG.10783.32"; exon_number "21";
chr1	StringTie	exon	153941374	153941440	1000	-	.	gene_id "MSTRG.10783"; transcript_id "MSTRG.10783.32"; exon_number "22";
chr1	StringTie	exon	153941869	153942113	1000	-	.	gene_id "MSTRG.10783"; transcript_id "MSTRG.10783.32"; exon_number "23";
chr1	StringTie	exon	153942187	153942356	1000	-	.	gene_id "MSTRG.10783"; transcript_id "MSTRG.10783.32"; exon_number "24";
chr1	StringTie	exon	153942556	153942625	1000	-	.	gene_id "MSTRG.10783"; transcript_id "MSTRG.10783.32"; exon_number "25";
chr1	StringTie	exon	153942878	153943130	1000	-	.	gene_id "MSTRG.10783"; transcript_id "MSTRG.10783.32"; exon_number "26";
chr1	StringTie	exon	153944058	153944397	1000	-	.	gene_id "MSTRG.10783"; transcript_id "MSTRG.10783.32"; exon_number "27";
chr1	StringTie	exon	153946297	153948329	1000	-	.	gene_id "MSTRG.10783"; transcript_id "MSTRG.10783.32"; exon_number "28";
chr1	StringTie	exon	153948458	153948644	1000	-	.	gene_id "MSTRG.10783"; transcript_id "MSTRG.10783.32"; exon_number "29";
chr1	StringTie	exon	153949115	153949384	1000	-	.	gene_id "MSTRG.10783"; transcript_id "MSTRG.10783.32"; exon_number "30";
chr1	StringTie	exon	153951260	153951666	1000	-	.	gene_id "MSTRG.10783"; transcript_id "MSTRG.10783.32"; exon_number "31";
chr1	StringTie	exon	153952018	153952262	1000	-	.	gene_id "MSTRG.10783"; transcript_id "MSTRG.10783.32"; exon_number "32";
chr1	StringTie	exon	153952397	153952446	1000	-	.	gene_id "MSTRG.10783"; transcript_id "MSTRG.10783.32"; exon_number "33";
chr1	StringTie	exon	153952571	153953369	1000	-	.	gene_id "MSTRG.10783"; transcript_id "MSTRG.10783.32"; exon_number "34";
chr1	StringTie	exon	153953538	153953606	1000	-	.	gene_id "MSTRG.10783"; transcript_id "MSTRG.10783.32"; exon_number "35";
chr1	StringTie	exon	153954255	153954316	1000	-	.	gene_id "MSTRG.10783"; transcript_id "MSTRG.10783.32"; exon_number "36";
chr1	StringTie	exon	153954873	153954989	1000	-	.	gene_id "MSTRG.10783"; transcript_id "MSTRG.10783.32"; exon_number "37";
chr1	StringTie	exon	153955065	153955166	1000	-	.	gene_id "MSTRG.10783"; transcript_id "MSTRG.10783.32"; exon_number "38";
chr1	StringTie	exon	153958061	153958123	1000	-	.	gene_id "MSTRG.10783"; transcript_id "MSTRG.10783.32"; exon_number "39";
chr1	StringTie	transcript	153928964	153946497	1000	-	.	gene_id "MSTRG.10783"; transcript_id "MSTRG.10783.33";
chr1	StringTie	exon	153928964	153930442	1000	-	.	gene_id "MSTRG.10783"; transcript_id "MSTRG.10783.33"; exon_number "1";
chr1	StringTie	exon	153930539	153930603	1000	-	.	gene_id "MSTRG.10783"; transcript_id "MSTRG.10783.33"; exon_number "2";
chr1	StringTie	exon	153930692	153930857	1000	-	.	gene_id "MSTRG.10783"; transcript_id "MSTRG.10783.33"; exon_number "3";
chr1	StringTie	exon	153930947	153931064	1000	-	.	gene_id "MSTRG.10783"; transcript_id "MSTRG.10783.33"; exon_number "4";
chr1	StringTie	exon	153932204	153932440	1000	-	.	gene_id "MSTRG.10783"; transcript_id "MSTRG.10783.33"; exon_number "5";
chr1	StringTie	exon	153932642	153932777	1000	-	.	gene_id "MSTRG.10783"; transcript_id "MSTRG.10783.33"; exon_number "6";
chr1	StringTie	exon	153932861	153933030	1000	-	.	gene_id "MSTRG.10783"; transcript_id "MSTRG.10783.33"; exon_number "7";
chr1	StringTie	exon	153933197	153933319	1000	-	.	gene_id "MSTRG.10783"; transcript_id "MSTRG.10783.33"; exon_number "8";
chr1	StringTie	exon	153933483	153933865	1000	-	.	gene_id "MSTRG.10783"; transcript_id "MSTRG.10783.33"; exon_number "9";
chr1	StringTie	exon	153934135	153934302	1000	-	.	gene_id "MSTRG.10783"; transcript_id "MSTRG.10783.33"; exon_number "10";
chr1	StringTie	exon	153934760	153934964	1000	-	.	gene_id "MSTRG.10783"; transcript_id "MSTRG.10783.33"; exon_number "11";
chr1	StringTie	exon	153936060	153936188	1000	-	.	gene_id "MSTRG.10783"; transcript_id "MSTRG.10783.33"; exon_number "12";
chr1	StringTie	exon	153936542	153936748	1000	-	.	gene_id "MSTRG.10783"; transcript_id "MSTRG.10783.33"; exon_number "13";
chr1	StringTie	exon	153937488	153937614	1000	-	.	gene_id "MSTRG.10783"; transcript_id "MSTRG.10783.33"; exon_number "14";
chr1	StringTie	exon	153937724	153937863	1000	-	.	gene_id "MSTRG.10783"; transcript_id "MSTRG.10783.33"; exon_number "15";
chr1	StringTie	exon	153938900	153939045	1000	-	.	gene_id "MSTRG.10783"; transcript_id "MSTRG.10783.33"; exon_number "16";
chr1	StringTie	exon	153939589	153939804	1000	-	.	gene_id "MSTRG.10783"; transcript_id "MSTRG.10783.33"; exon_number "17";
chr1	StringTie	exon	153940156	153940256	1000	-	.	gene_id "MSTRG.10783"; transcript_id "MSTRG.10783.33"; exon_number "18";
chr1	StringTie	exon	153940431	153940606	1000	-	.	gene_id "MSTRG.10783"; transcript_id "MSTRG.10783.33"; exon_number "19";
chr1	StringTie	exon	153940904	153941289	1000	-	.	gene_id "MSTRG.10783"; transcript_id "MSTRG.10783.33"; exon_number "20";
chr1	StringTie	exon	153941374	153941394	1000	-	.	gene_id "MSTRG.10783"; transcript_id "MSTRG.10783.33"; exon_number "21";
chr1	StringTie	exon	153941869	153942113	1000	-	.	gene_id "MSTRG.10783"; transcript_id "MSTRG.10783.33"; exon_number "22";
chr1	StringTie	exon	153942187	153942356	1000	-	.	gene_id "MSTRG.10783"; transcript_id "MSTRG.10783.33"; exon_number "23";
chr1	StringTie	exon	153942556	153942625	1000	-	.	gene_id "MSTRG.10783"; transcript_id "MSTRG.10783.33"; exon_number "24";
chr1	StringTie	exon	153942878	153943130	1000	-	.	gene_id "MSTRG.10783"; transcript_id "MSTRG.10783.33"; exon_number "25";
chr1	StringTie	exon	153944058	153944397	1000	-	.	gene_id "MSTRG.10783"; transcript_id "MSTRG.10783.33"; exon_number "26";
chr1	StringTie	exon	153946297	153946497	1000	-	.	gene_id "MSTRG.10783"; transcript_id "MSTRG.10783.33"; exon_number "27";
chr1	StringTie	transcript	153928999	153946734	1000	-	.	gene_id "MSTRG.10783"; transcript_id "MSTRG.10783.34";
chr1	StringTie	exon	153928999	153930442	1000	-	.	gene_id "MSTRG.10783"; transcript_id "MSTRG.10783.34"; exon_number "1";
chr1	StringTie	exon	153930539	153930603	1000	-	.	gene_id "MSTRG.10783"; transcript_id "MSTRG.10783.34"; exon_number "2";
chr1	StringTie	exon	153930692	153930857	1000	-	.	gene_id "MSTRG.10783"; transcript_id "MSTRG.10783.34"; exon_number "3";
chr1	StringTie	exon	153930947	153931064	1000	-	.	gene_id "MSTRG.10783"; transcript_id "MSTRG.10783.34"; exon_number "4";
chr1	StringTie	exon	153932204	153932440	1000	-	.	gene_id "MSTRG.10783"; transcript_id "MSTRG.10783.34"; exon_number "5";
chr1	StringTie	exon	153932642	153932777	1000	-	.	gene_id "MSTRG.10783"; transcript_id "MSTRG.10783.34"; exon_number "6";
chr1	StringTie	exon	153932861	153933030	1000	-	.	gene_id "MSTRG.10783"; transcript_id "MSTRG.10783.34"; exon_number "7";
chr1	StringTie	exon	153933197	153933319	1000	-	.	gene_id "MSTRG.10783"; transcript_id "MSTRG.10783.34"; exon_number "8";
chr1	StringTie	exon	153933483	153933871	1000	-	.	gene_id "MSTRG.10783"; transcript_id "MSTRG.10783.34"; exon_number "9";
chr1	StringTie	exon	153934135	153934302	1000	-	.	gene_id "MSTRG.10783"; transcript_id "MSTRG.10783.34"; exon_number "10";
chr1	StringTie	exon	153934760	153934964	1000	-	.	gene_id "MSTRG.10783"; transcript_id "MSTRG.10783.34"; exon_number "11";
chr1	StringTie	exon	153936060	153936188	1000	-	.	gene_id "MSTRG.10783"; transcript_id "MSTRG.10783.34"; exon_number "12";
chr1	StringTie	exon	153936542	153936748	1000	-	.	gene_id "MSTRG.10783"; transcript_id "MSTRG.10783.34"; exon_number "13";
chr1	StringTie	exon	153937488	153937614	1000	-	.	gene_id "MSTRG.10783"; transcript_id "MSTRG.10783.34"; exon_number "14";
chr1	StringTie	exon	153937724	153937863	1000	-	.	gene_id "MSTRG.10783"; transcript_id "MSTRG.10783.34"; exon_number "15";
chr1	StringTie	exon	153938900	153939045	1000	-	.	gene_id "MSTRG.10783"; transcript_id "MSTRG.10783.34"; exon_number "16";
chr1	StringTie	exon	153939589	153939804	1000	-	.	gene_id "MSTRG.10783"; transcript_id "MSTRG.10783.34"; exon_number "17";
chr1	StringTie	exon	153940156	153940256	1000	-	.	gene_id "MSTRG.10783"; transcript_id "MSTRG.10783.34"; exon_number "18";
chr1	StringTie	exon	153940431	153940606	1000	-	.	gene_id "MSTRG.10783"; transcript_id "MSTRG.10783.34"; exon_number "19";
chr1	StringTie	exon	153940904	153941048	1000	-	.	gene_id "MSTRG.10783"; transcript_id "MSTRG.10783.34"; exon_number "20";
chr1	StringTie	exon	153941231	153941289	1000	-	.	gene_id "MSTRG.10783"; transcript_id "MSTRG.10783.34"; exon_number "21";
chr1	StringTie	exon	153941374	153941394	1000	-	.	gene_id "MSTRG.10783"; transcript_id "MSTRG.10783.34"; exon_number "22";
chr1	StringTie	exon	153941869	153942113	1000	-	.	gene_id "MSTRG.10783"; transcript_id "MSTRG.10783.34"; exon_number "23";
chr1	StringTie	exon	153942187	153942356	1000	-	.	gene_id "MSTRG.10783"; transcript_id "MSTRG.10783.34"; exon_number "24";
chr1	StringTie	exon	153942556	153942625	1000	-	.	gene_id "MSTRG.10783"; transcript_id "MSTRG.10783.34"; exon_number "25";
chr1	StringTie	exon	153942878	153943130	1000	-	.	gene_id "MSTRG.10783"; transcript_id "MSTRG.10783.34"; exon_number "26";
chr1	StringTie	exon	153944058	153944397	1000	-	.	gene_id "MSTRG.10783"; transcript_id "MSTRG.10783.34"; exon_number "27";
chr1	StringTie	exon	153946297	153946734	1000	-	.	gene_id "MSTRG.10783"; transcript_id "MSTRG.10783.34"; exon_number "28";
chr1	StringTie	transcript	153929047	153947085	1000	-	.	gene_id "MSTRG.10783"; transcript_id "MSTRG.10783.35";
chr1	StringTie	exon	153929047	153930442	1000	-	.	gene_id "MSTRG.10783"; transcript_id "MSTRG.10783.35"; exon_number "1";
chr1	StringTie	exon	153930539	153930603	1000	-	.	gene_id "MSTRG.10783"; transcript_id "MSTRG.10783.35"; exon_number "2";
chr1	StringTie	exon	153930692	153930857	1000	-	.	gene_id "MSTRG.10783"; transcript_id "MSTRG.10783.35"; exon_number "3";
chr1	StringTie	exon	153930947	153931064	1000	-	.	gene_id "MSTRG.10783"; transcript_id "MSTRG.10783.35"; exon_number "4";
chr1	StringTie	exon	153932204	153932440	1000	-	.	gene_id "MSTRG.10783"; transcript_id "MSTRG.10783.35"; exon_number "5";
chr1	StringTie	exon	153932642	153932777	1000	-	.	gene_id "MSTRG.10783"; transcript_id "MSTRG.10783.35"; exon_number "6";
chr1	StringTie	exon	153932861	153933030	1000	-	.	gene_id "MSTRG.10783"; transcript_id "MSTRG.10783.35"; exon_number "7";
chr1	StringTie	exon	153933197	153933319	1000	-	.	gene_id "MSTRG.10783"; transcript_id "MSTRG.10783.35"; exon_number "8";
chr1	StringTie	exon	153933483	153933871	1000	-	.	gene_id "MSTRG.10783"; transcript_id "MSTRG.10783.35"; exon_number "9";
chr1	StringTie	exon	153934135	153934302	1000	-	.	gene_id "MSTRG.10783"; transcript_id "MSTRG.10783.35"; exon_number "10";
chr1	StringTie	exon	153934760	153934964	1000	-	.	gene_id "MSTRG.10783"; transcript_id "MSTRG.10783.35"; exon_number "11";
chr1	StringTie	exon	153936060	153936188	1000	-	.	gene_id "MSTRG.10783"; transcript_id "MSTRG.10783.35"; exon_number "12";
chr1	StringTie	exon	153936542	153936748	1000	-	.	gene_id "MSTRG.10783"; transcript_id "MSTRG.10783.35"; exon_number "13";
chr1	StringTie	exon	153937488	153937614	1000	-	.	gene_id "MSTRG.10783"; transcript_id "MSTRG.10783.35"; exon_number "14";
chr1	StringTie	exon	153937724	153937863	1000	-	.	gene_id "MSTRG.10783"; transcript_id "MSTRG.10783.35"; exon_number "15";
chr1	StringTie	exon	153938900	153939045	1000	-	.	gene_id "MSTRG.10783"; transcript_id "MSTRG.10783.35"; exon_number "16";
chr1	StringTie	exon	153939589	153939804	1000	-	.	gene_id "MSTRG.10783"; transcript_id "MSTRG.10783.35"; exon_number "17";
chr1	StringTie	exon	153940156	153940256	1000	-	.	gene_id "MSTRG.10783"; transcript_id "MSTRG.10783.35"; exon_number "18";
chr1	StringTie	exon	153940431	153940606	1000	-	.	gene_id "MSTRG.10783"; transcript_id "MSTRG.10783.35"; exon_number "19";
chr1	StringTie	exon	153940904	153941048	1000	-	.	gene_id "MSTRG.10783"; transcript_id "MSTRG.10783.35"; exon_number "20";
chr1	StringTie	exon	153941231	153941289	1000	-	.	gene_id "MSTRG.10783"; transcript_id "MSTRG.10783.35"; exon_number "21";
chr1	StringTie	exon	153941374	153941440	1000	-	.	gene_id "MSTRG.10783"; transcript_id "MSTRG.10783.35"; exon_number "22";
chr1	StringTie	exon	153941869	153942113	1000	-	.	gene_id "MSTRG.10783"; transcript_id "MSTRG.10783.35"; exon_number "23";
chr1	StringTie	exon	153942187	153942356	1000	-	.	gene_id "MSTRG.10783"; transcript_id "MSTRG.10783.35"; exon_number "24";
chr1	StringTie	exon	153942556	153942625	1000	-	.	gene_id "MSTRG.10783"; transcript_id "MSTRG.10783.35"; exon_number "25";
chr1	StringTie	exon	153942878	153943130	1000	-	.	gene_id "MSTRG.10783"; transcript_id "MSTRG.10783.35"; exon_number "26";
chr1	StringTie	exon	153943993	153944397	1000	-	.	gene_id "MSTRG.10783"; transcript_id "MSTRG.10783.35"; exon_number "27";
chr1	StringTie	exon	153946297	153947085	1000	-	.	gene_id "MSTRG.10783"; transcript_id "MSTRG.10783.35"; exon_number "28";
chr1	StringTie	transcript	153929095	153968193	1000	-	.	gene_id "MSTRG.10783"; transcript_id "MSTRG.10783.36";
chr1	StringTie	exon	153929095	153930442	1000	-	.	gene_id "MSTRG.10783"; transcript_id "MSTRG.10783.36"; exon_number "1";
chr1	StringTie	exon	153930539	153930603	1000	-	.	gene_id "MSTRG.10783"; transcript_id "MSTRG.10783.36"; exon_number "2";
chr1	StringTie	exon	153930692	153930857	1000	-	.	gene_id "MSTRG.10783"; transcript_id "MSTRG.10783.36"; exon_number "3";
chr1	StringTie	exon	153931023	153931064	1000	-	.	gene_id "MSTRG.10783"; transcript_id "MSTRG.10783.36"; exon_number "4";
chr1	StringTie	exon	153932204	153932440	1000	-	.	gene_id "MSTRG.10783"; transcript_id "MSTRG.10783.36"; exon_number "5";
chr1	StringTie	exon	153932642	153932777	1000	-	.	gene_id "MSTRG.10783"; transcript_id "MSTRG.10783.36"; exon_number "6";
chr1	StringTie	exon	153932861	153933030	1000	-	.	gene_id "MSTRG.10783"; transcript_id "MSTRG.10783.36"; exon_number "7";
chr1	StringTie	exon	153933197	153933319	1000	-	.	gene_id "MSTRG.10783"; transcript_id "MSTRG.10783.36"; exon_number "8";
chr1	StringTie	exon	153933483	153933871	1000	-	.	gene_id "MSTRG.10783"; transcript_id "MSTRG.10783.36"; exon_number "9";
chr1	StringTie	exon	153934135	153934302	1000	-	.	gene_id "MSTRG.10783"; transcript_id "MSTRG.10783.36"; exon_number "10";
chr1	StringTie	exon	153934760	153934964	1000	-	.	gene_id "MSTRG.10783"; transcript_id "MSTRG.10783.36"; exon_number "11";
chr1	StringTie	exon	153936060	153936188	1000	-	.	gene_id "MSTRG.10783"; transcript_id "MSTRG.10783.36"; exon_number "12";
chr1	StringTie	exon	153936542	153936748	1000	-	.	gene_id "MSTRG.10783"; transcript_id "MSTRG.10783.36"; exon_number "13";
chr1	StringTie	exon	153937488	153937614	1000	-	.	gene_id "MSTRG.10783"; transcript_id "MSTRG.10783.36"; exon_number "14";
chr1	StringTie	exon	153937724	153937863	1000	-	.	gene_id "MSTRG.10783"; transcript_id "MSTRG.10783.36"; exon_number "15";
chr1	StringTie	exon	153938900	153939045	1000	-	.	gene_id "MSTRG.10783"; transcript_id "MSTRG.10783.36"; exon_number "16";
chr1	StringTie	exon	153939589	153939804	1000	-	.	gene_id "MSTRG.10783"; transcript_id "MSTRG.10783.36"; exon_number "17";
chr1	StringTie	exon	153940156	153940256	1000	-	.	gene_id "MSTRG.10783"; transcript_id "MSTRG.10783.36"; exon_number "18";
chr1	StringTie	exon	153940431	153940606	1000	-	.	gene_id "MSTRG.10783"; transcript_id "MSTRG.10783.36"; exon_number "19";
chr1	StringTie	exon	153940904	153941048	1000	-	.	gene_id "MSTRG.10783"; transcript_id "MSTRG.10783.36"; exon_number "20";
chr1	StringTie	exon	153941231	153941289	1000	-	.	gene_id "MSTRG.10783"; transcript_id "MSTRG.10783.36"; exon_number "21";
chr1	StringTie	exon	153941374	153941440	1000	-	.	gene_id "MSTRG.10783"; transcript_id "MSTRG.10783.36"; exon_number "22";
chr1	StringTie	exon	153941869	153942113	1000	-	.	gene_id "MSTRG.10783"; transcript_id "MSTRG.10783.36"; exon_number "23";
chr1	StringTie	exon	153942187	153942625	1000	-	.	gene_id "MSTRG.10783"; transcript_id "MSTRG.10783.36"; exon_number "24";
chr1	StringTie	exon	153942878	153943130	1000	-	.	gene_id "MSTRG.10783"; transcript_id "MSTRG.10783.36"; exon_number "25";
chr1	StringTie	exon	153944058	153944397	1000	-	.	gene_id "MSTRG.10783"; transcript_id "MSTRG.10783.36"; exon_number "26";
chr1	StringTie	exon	153945135	153948329	1000	-	.	gene_id "MSTRG.10783"; transcript_id "MSTRG.10783.36"; exon_number "27";
chr1	StringTie	exon	153948458	153948644	1000	-	.	gene_id "MSTRG.10783"; transcript_id "MSTRG.10783.36"; exon_number "28";
chr1	StringTie	exon	153949115	153949384	1000	-	.	gene_id "MSTRG.10783"; transcript_id "MSTRG.10783.36"; exon_number "29";
chr1	StringTie	exon	153951260	153951666	1000	-	.	gene_id "MSTRG.10783"; transcript_id "MSTRG.10783.36"; exon_number "30";
chr1	StringTie	exon	153952018	153952262	1000	-	.	gene_id "MSTRG.10783"; transcript_id "MSTRG.10783.36"; exon_number "31";
chr1	StringTie	exon	153952397	153952446	1000	-	.	gene_id "MSTRG.10783"; transcript_id "MSTRG.10783.36"; exon_number "32";
chr1	StringTie	exon	153952571	153952650	1000	-	.	gene_id "MSTRG.10783"; transcript_id "MSTRG.10783.36"; exon_number "33";
chr1	StringTie	exon	153952805	153952834	1000	-	.	gene_id "MSTRG.10783"; transcript_id "MSTRG.10783.36"; exon_number "34";
chr1	StringTie	exon	153953266	153953369	1000	-	.	gene_id "MSTRG.10783"; transcript_id "MSTRG.10783.36"; exon_number "35";
chr1	StringTie	exon	153953538	153953606	1000	-	.	gene_id "MSTRG.10783"; transcript_id "MSTRG.10783.36"; exon_number "36";
chr1	StringTie	exon	153954255	153954316	1000	-	.	gene_id "MSTRG.10783"; transcript_id "MSTRG.10783.36"; exon_number "37";
chr1	StringTie	exon	153954873	153954989	1000	-	.	gene_id "MSTRG.10783"; transcript_id "MSTRG.10783.36"; exon_number "38";
chr1	StringTie	exon	153955065	153955166	1000	-	.	gene_id "MSTRG.10783"; transcript_id "MSTRG.10783.36"; exon_number "39";
chr1	StringTie	exon	153958061	153960754	1000	-	.	gene_id "MSTRG.10783"; transcript_id "MSTRG.10783.36"; exon_number "40";
chr1	StringTie	exon	153962220	153962350	1000	-	.	gene_id "MSTRG.10783"; transcript_id "MSTRG.10783.36"; exon_number "41";
chr1	StringTie	exon	153962529	153962747	1000	-	.	gene_id "MSTRG.10783"; transcript_id "MSTRG.10783.36"; exon_number "42";
chr1	StringTie	exon	153963495	153964423	1000	-	.	gene_id "MSTRG.10783"; transcript_id "MSTRG.10783.36"; exon_number "43";
chr1	StringTie	exon	153968149	153968193	1000	-	.	gene_id "MSTRG.10783"; transcript_id "MSTRG.10783.36"; exon_number "44";
chr1	StringTie	transcript	153929113	153946181	1000	-	.	gene_id "MSTRG.10783"; transcript_id "MSTRG.10783.37";
chr1	StringTie	exon	153929113	153930442	1000	-	.	gene_id "MSTRG.10783"; transcript_id "MSTRG.10783.37"; exon_number "1";
chr1	StringTie	exon	153930539	153930603	1000	-	.	gene_id "MSTRG.10783"; transcript_id "MSTRG.10783.37"; exon_number "2";
chr1	StringTie	exon	153930692	153930857	1000	-	.	gene_id "MSTRG.10783"; transcript_id "MSTRG.10783.37"; exon_number "3";
chr1	StringTie	exon	153930947	153931064	1000	-	.	gene_id "MSTRG.10783"; transcript_id "MSTRG.10783.37"; exon_number "4";
chr1	StringTie	exon	153932204	153932440	1000	-	.	gene_id "MSTRG.10783"; transcript_id "MSTRG.10783.37"; exon_number "5";
chr1	StringTie	exon	153932642	153932777	1000	-	.	gene_id "MSTRG.10783"; transcript_id "MSTRG.10783.37"; exon_number "6";
chr1	StringTie	exon	153932861	153933030	1000	-	.	gene_id "MSTRG.10783"; transcript_id "MSTRG.10783.37"; exon_number "7";
chr1	StringTie	exon	153933197	153933319	1000	-	.	gene_id "MSTRG.10783"; transcript_id "MSTRG.10783.37"; exon_number "8";
chr1	StringTie	exon	153933483	153933871	1000	-	.	gene_id "MSTRG.10783"; transcript_id "MSTRG.10783.37"; exon_number "9";
chr1	StringTie	exon	153934135	153934302	1000	-	.	gene_id "MSTRG.10783"; transcript_id "MSTRG.10783.37"; exon_number "10";
chr1	StringTie	exon	153934760	153934964	1000	-	.	gene_id "MSTRG.10783"; transcript_id "MSTRG.10783.37"; exon_number "11";
chr1	StringTie	exon	153936060	153936188	1000	-	.	gene_id "MSTRG.10783"; transcript_id "MSTRG.10783.37"; exon_number "12";
chr1	StringTie	exon	153936542	153936748	1000	-	.	gene_id "MSTRG.10783"; transcript_id "MSTRG.10783.37"; exon_number "13";
chr1	StringTie	exon	153937488	153937614	1000	-	.	gene_id "MSTRG.10783"; transcript_id "MSTRG.10783.37"; exon_number "14";
chr1	StringTie	exon	153937724	153937863	1000	-	.	gene_id "MSTRG.10783"; transcript_id "MSTRG.10783.37"; exon_number "15";
chr1	StringTie	exon	153938900	153939045	1000	-	.	gene_id "MSTRG.10783"; transcript_id "MSTRG.10783.37"; exon_number "16";
chr1	StringTie	exon	153939589	153939804	1000	-	.	gene_id "MSTRG.10783"; transcript_id "MSTRG.10783.37"; exon_number "17";
chr1	StringTie	exon	153940156	153940256	1000	-	.	gene_id "MSTRG.10783"; transcript_id "MSTRG.10783.37"; exon_number "18";
chr1	StringTie	exon	153940431	153940606	1000	-	.	gene_id "MSTRG.10783"; transcript_id "MSTRG.10783.37"; exon_number "19";
chr1	StringTie	exon	153940904	153941048	1000	-	.	gene_id "MSTRG.10783"; transcript_id "MSTRG.10783.37"; exon_number "20";
chr1	StringTie	exon	153941231	153941289	1000	-	.	gene_id "MSTRG.10783"; transcript_id "MSTRG.10783.37"; exon_number "21";
chr1	StringTie	exon	153941374	153941440	1000	-	.	gene_id "MSTRG.10783"; transcript_id "MSTRG.10783.37"; exon_number "22";
chr1	StringTie	exon	153941869	153942113	1000	-	.	gene_id "MSTRG.10783"; transcript_id "MSTRG.10783.37"; exon_number "23";
chr1	StringTie	exon	153942187	153942356	1000	-	.	gene_id "MSTRG.10783"; transcript_id "MSTRG.10783.37"; exon_number "24";
chr1	StringTie	exon	153942556	153942625	1000	-	.	gene_id "MSTRG.10783"; transcript_id "MSTRG.10783.37"; exon_number "25";
chr1	StringTie	exon	153942878	153943130	1000	-	.	gene_id "MSTRG.10783"; transcript_id "MSTRG.10783.37"; exon_number "26";
chr1	StringTie	exon	153944058	153944397	1000	-	.	gene_id "MSTRG.10783"; transcript_id "MSTRG.10783.37"; exon_number "27";
chr1	StringTie	exon	153945135	153945420	1000	-	.	gene_id "MSTRG.10783"; transcript_id "MSTRG.10783.37"; exon_number "28";
chr1	StringTie	exon	153945826	153946181	1000	-	.	gene_id "MSTRG.10783"; transcript_id "MSTRG.10783.37"; exon_number "29";
chr1	StringTie	transcript	153929172	153946705	1000	-	.	gene_id "MSTRG.10783"; transcript_id "MSTRG.10783.38";
chr1	StringTie	exon	153929172	153930442	1000	-	.	gene_id "MSTRG.10783"; transcript_id "MSTRG.10783.38"; exon_number "1";
chr1	StringTie	exon	153930539	153930603	1000	-	.	gene_id "MSTRG.10783"; transcript_id "MSTRG.10783.38"; exon_number "2";
chr1	StringTie	exon	153930692	153930857	1000	-	.	gene_id "MSTRG.10783"; transcript_id "MSTRG.10783.38"; exon_number "3";
chr1	StringTie	exon	153930947	153931064	1000	-	.	gene_id "MSTRG.10783"; transcript_id "MSTRG.10783.38"; exon_number "4";
chr1	StringTie	exon	153932204	153932440	1000	-	.	gene_id "MSTRG.10783"; transcript_id "MSTRG.10783.38"; exon_number "5";
chr1	StringTie	exon	153932642	153932777	1000	-	.	gene_id "MSTRG.10783"; transcript_id "MSTRG.10783.38"; exon_number "6";
chr1	StringTie	exon	153932861	153933030	1000	-	.	gene_id "MSTRG.10783"; transcript_id "MSTRG.10783.38"; exon_number "7";
chr1	StringTie	exon	153933197	153933319	1000	-	.	gene_id "MSTRG.10783"; transcript_id "MSTRG.10783.38"; exon_number "8";
chr1	StringTie	exon	153933480	153933871	1000	-	.	gene_id "MSTRG.10783"; transcript_id "MSTRG.10783.38"; exon_number "9";
chr1	StringTie	exon	153934135	153934302	1000	-	.	gene_id "MSTRG.10783"; transcript_id "MSTRG.10783.38"; exon_number "10";
chr1	StringTie	exon	153934760	153934964	1000	-	.	gene_id "MSTRG.10783"; transcript_id "MSTRG.10783.38"; exon_number "11";
chr1	StringTie	exon	153936060	153936188	1000	-	.	gene_id "MSTRG.10783"; transcript_id "MSTRG.10783.38"; exon_number "12";
chr1	StringTie	exon	153936542	153936748	1000	-	.	gene_id "MSTRG.10783"; transcript_id "MSTRG.10783.38"; exon_number "13";
chr1	StringTie	exon	153937488	153937614	1000	-	.	gene_id "MSTRG.10783"; transcript_id "MSTRG.10783.38"; exon_number "14";
chr1	StringTie	exon	153937724	153937863	1000	-	.	gene_id "MSTRG.10783"; transcript_id "MSTRG.10783.38"; exon_number "15";
chr1	StringTie	exon	153938900	153939045	1000	-	.	gene_id "MSTRG.10783"; transcript_id "MSTRG.10783.38"; exon_number "16";
chr1	StringTie	exon	153939589	153939804	1000	-	.	gene_id "MSTRG.10783"; transcript_id "MSTRG.10783.38"; exon_number "17";
chr1	StringTie	exon	153940156	153940256	1000	-	.	gene_id "MSTRG.10783"; transcript_id "MSTRG.10783.38"; exon_number "18";
chr1	StringTie	exon	153940431	153940606	1000	-	.	gene_id "MSTRG.10783"; transcript_id "MSTRG.10783.38"; exon_number "19";
chr1	StringTie	exon	153940904	153941048	1000	-	.	gene_id "MSTRG.10783"; transcript_id "MSTRG.10783.38"; exon_number "20";
chr1	StringTie	exon	153941231	153941289	1000	-	.	gene_id "MSTRG.10783"; transcript_id "MSTRG.10783.38"; exon_number "21";
chr1	StringTie	exon	153941374	153941440	1000	-	.	gene_id "MSTRG.10783"; transcript_id "MSTRG.10783.38"; exon_number "22";
chr1	StringTie	exon	153941869	153942113	1000	-	.	gene_id "MSTRG.10783"; transcript_id "MSTRG.10783.38"; exon_number "23";
chr1	StringTie	exon	153942187	153942356	1000	-	.	gene_id "MSTRG.10783"; transcript_id "MSTRG.10783.38"; exon_number "24";
chr1	StringTie	exon	153942556	153942625	1000	-	.	gene_id "MSTRG.10783"; transcript_id "MSTRG.10783.38"; exon_number "25";
chr1	StringTie	exon	153942878	153943130	1000	-	.	gene_id "MSTRG.10783"; transcript_id "MSTRG.10783.38"; exon_number "26";
chr1	StringTie	exon	153944058	153944397	1000	-	.	gene_id "MSTRG.10783"; transcript_id "MSTRG.10783.38"; exon_number "27";
chr1	StringTie	exon	153946297	153946705	1000	-	.	gene_id "MSTRG.10783"; transcript_id "MSTRG.10783.38"; exon_number "28";
chr1	StringTie	transcript	153929241	153946740	1000	-	.	gene_id "MSTRG.10783"; transcript_id "MSTRG.10783.39";
chr1	StringTie	exon	153929241	153930442	1000	-	.	gene_id "MSTRG.10783"; transcript_id "MSTRG.10783.39"; exon_number "1";
chr1	StringTie	exon	153930539	153930603	1000	-	.	gene_id "MSTRG.10783"; transcript_id "MSTRG.10783.39"; exon_number "2";
chr1	StringTie	exon	153930692	153930857	1000	-	.	gene_id "MSTRG.10783"; transcript_id "MSTRG.10783.39"; exon_number "3";
chr1	StringTie	exon	153930947	153931064	1000	-	.	gene_id "MSTRG.10783"; transcript_id "MSTRG.10783.39"; exon_number "4";
chr1	StringTie	exon	153932204	153932440	1000	-	.	gene_id "MSTRG.10783"; transcript_id "MSTRG.10783.39"; exon_number "5";
chr1	StringTie	exon	153932642	153932777	1000	-	.	gene_id "MSTRG.10783"; transcript_id "MSTRG.10783.39"; exon_number "6";
chr1	StringTie	exon	153932861	153933030	1000	-	.	gene_id "MSTRG.10783"; transcript_id "MSTRG.10783.39"; exon_number "7";
chr1	StringTie	exon	153933197	153933319	1000	-	.	gene_id "MSTRG.10783"; transcript_id "MSTRG.10783.39"; exon_number "8";
chr1	StringTie	exon	153933483	153933871	1000	-	.	gene_id "MSTRG.10783"; transcript_id "MSTRG.10783.39"; exon_number "9";
chr1	StringTie	exon	153934135	153934302	1000	-	.	gene_id "MSTRG.10783"; transcript_id "MSTRG.10783.39"; exon_number "10";
chr1	StringTie	exon	153934760	153934964	1000	-	.	gene_id "MSTRG.10783"; transcript_id "MSTRG.10783.39"; exon_number "11";
chr1	StringTie	exon	153936060	153936188	1000	-	.	gene_id "MSTRG.10783"; transcript_id "MSTRG.10783.39"; exon_number "12";
chr1	StringTie	exon	153936542	153936748	1000	-	.	gene_id "MSTRG.10783"; transcript_id "MSTRG.10783.39"; exon_number "13";
chr1	StringTie	exon	153937488	153937614	1000	-	.	gene_id "MSTRG.10783"; transcript_id "MSTRG.10783.39"; exon_number "14";
chr1	StringTie	exon	153937724	153937863	1000	-	.	gene_id "MSTRG.10783"; transcript_id "MSTRG.10783.39"; exon_number "15";
chr1	StringTie	exon	153938900	153939045	1000	-	.	gene_id "MSTRG.10783"; transcript_id "MSTRG.10783.39"; exon_number "16";
chr1	StringTie	exon	153939589	153939804	1000	-	.	gene_id "MSTRG.10783"; transcript_id "MSTRG.10783.39"; exon_number "17";
chr1	StringTie	exon	153940156	153940256	1000	-	.	gene_id "MSTRG.10783"; transcript_id "MSTRG.10783.39"; exon_number "18";
chr1	StringTie	exon	153940431	153940606	1000	-	.	gene_id "MSTRG.10783"; transcript_id "MSTRG.10783.39"; exon_number "19";
chr1	StringTie	exon	153940904	153941048	1000	-	.	gene_id "MSTRG.10783"; transcript_id "MSTRG.10783.39"; exon_number "20";
chr1	StringTie	exon	153941231	153941289	1000	-	.	gene_id "MSTRG.10783"; transcript_id "MSTRG.10783.39"; exon_number "21";
chr1	StringTie	exon	153941374	153941440	1000	-	.	gene_id "MSTRG.10783"; transcript_id "MSTRG.10783.39"; exon_number "22";
chr1	StringTie	exon	153941869	153942113	1000	-	.	gene_id "MSTRG.10783"; transcript_id "MSTRG.10783.39"; exon_number "23";
chr1	StringTie	exon	153942556	153942625	1000	-	.	gene_id "MSTRG.10783"; transcript_id "MSTRG.10783.39"; exon_number "24";
chr1	StringTie	exon	153942878	153943130	1000	-	.	gene_id "MSTRG.10783"; transcript_id "MSTRG.10783.39"; exon_number "25";
chr1	StringTie	exon	153944058	153944397	1000	-	.	gene_id "MSTRG.10783"; transcript_id "MSTRG.10783.39"; exon_number "26";
chr1	StringTie	exon	153946297	153946740	1000	-	.	gene_id "MSTRG.10783"; transcript_id "MSTRG.10783.39"; exon_number "27";
chr1	StringTie	transcript	153928546	153947024	1000	-	.	gene_id "MSTRG.10783"; transcript_id "MSTRG.10783.4";
chr1	StringTie	exon	153928546	153930442	1000	-	.	gene_id "MSTRG.10783"; transcript_id "MSTRG.10783.4"; exon_number "1";
chr1	StringTie	exon	153930539	153930603	1000	-	.	gene_id "MSTRG.10783"; transcript_id "MSTRG.10783.4"; exon_number "2";
chr1	StringTie	exon	153930692	153930857	1000	-	.	gene_id "MSTRG.10783"; transcript_id "MSTRG.10783.4"; exon_number "3";
chr1	StringTie	exon	153930947	153931064	1000	-	.	gene_id "MSTRG.10783"; transcript_id "MSTRG.10783.4"; exon_number "4";
chr1	StringTie	exon	153932204	153932440	1000	-	.	gene_id "MSTRG.10783"; transcript_id "MSTRG.10783.4"; exon_number "5";
chr1	StringTie	exon	153932642	153932777	1000	-	.	gene_id "MSTRG.10783"; transcript_id "MSTRG.10783.4"; exon_number "6";
chr1	StringTie	exon	153932861	153933030	1000	-	.	gene_id "MSTRG.10783"; transcript_id "MSTRG.10783.4"; exon_number "7";
chr1	StringTie	exon	153933197	153933319	1000	-	.	gene_id "MSTRG.10783"; transcript_id "MSTRG.10783.4"; exon_number "8";
chr1	StringTie	exon	153933483	153933511	1000	-	.	gene_id "MSTRG.10783"; transcript_id "MSTRG.10783.4"; exon_number "9";
chr1	StringTie	exon	153933550	153933871	1000	-	.	gene_id "MSTRG.10783"; transcript_id "MSTRG.10783.4"; exon_number "10";
chr1	StringTie	exon	153934135	153934302	1000	-	.	gene_id "MSTRG.10783"; transcript_id "MSTRG.10783.4"; exon_number "11";
chr1	StringTie	exon	153934760	153934964	1000	-	.	gene_id "MSTRG.10783"; transcript_id "MSTRG.10783.4"; exon_number "12";
chr1	StringTie	exon	153936060	153936188	1000	-	.	gene_id "MSTRG.10783"; transcript_id "MSTRG.10783.4"; exon_number "13";
chr1	StringTie	exon	153936542	153936748	1000	-	.	gene_id "MSTRG.10783"; transcript_id "MSTRG.10783.4"; exon_number "14";
chr1	StringTie	exon	153937488	153937614	1000	-	.	gene_id "MSTRG.10783"; transcript_id "MSTRG.10783.4"; exon_number "15";
chr1	StringTie	exon	153937724	153937863	1000	-	.	gene_id "MSTRG.10783"; transcript_id "MSTRG.10783.4"; exon_number "16";
chr1	StringTie	exon	153938900	153939045	1000	-	.	gene_id "MSTRG.10783"; transcript_id "MSTRG.10783.4"; exon_number "17";
chr1	StringTie	exon	153939589	153939804	1000	-	.	gene_id "MSTRG.10783"; transcript_id "MSTRG.10783.4"; exon_number "18";
chr1	StringTie	exon	153940156	153940256	1000	-	.	gene_id "MSTRG.10783"; transcript_id "MSTRG.10783.4"; exon_number "19";
chr1	StringTie	exon	153940431	153940606	1000	-	.	gene_id "MSTRG.10783"; transcript_id "MSTRG.10783.4"; exon_number "20";
chr1	StringTie	exon	153940904	153941048	1000	-	.	gene_id "MSTRG.10783"; transcript_id "MSTRG.10783.4"; exon_number "21";
chr1	StringTie	exon	153941231	153941289	1000	-	.	gene_id "MSTRG.10783"; transcript_id "MSTRG.10783.4"; exon_number "22";
chr1	StringTie	exon	153941374	153941440	1000	-	.	gene_id "MSTRG.10783"; transcript_id "MSTRG.10783.4"; exon_number "23";
chr1	StringTie	exon	153941869	153942113	1000	-	.	gene_id "MSTRG.10783"; transcript_id "MSTRG.10783.4"; exon_number "24";
chr1	StringTie	exon	153942187	153942356	1000	-	.	gene_id "MSTRG.10783"; transcript_id "MSTRG.10783.4"; exon_number "25";
chr1	StringTie	exon	153942556	153942625	1000	-	.	gene_id "MSTRG.10783"; transcript_id "MSTRG.10783.4"; exon_number "26";
chr1	StringTie	exon	153942878	153943130	1000	-	.	gene_id "MSTRG.10783"; transcript_id "MSTRG.10783.4"; exon_number "27";
chr1	StringTie	exon	153944058	153944397	1000	-	.	gene_id "MSTRG.10783"; transcript_id "MSTRG.10783.4"; exon_number "28";
chr1	StringTie	exon	153946297	153947024	1000	-	.	gene_id "MSTRG.10783"; transcript_id "MSTRG.10783.4"; exon_number "29";
chr1	StringTie	transcript	153929290	153945943	1000	-	.	gene_id "MSTRG.10783"; transcript_id "MSTRG.10783.40";
chr1	StringTie	exon	153929290	153930442	1000	-	.	gene_id "MSTRG.10783"; transcript_id "MSTRG.10783.40"; exon_number "1";
chr1	StringTie	exon	153930539	153930603	1000	-	.	gene_id "MSTRG.10783"; transcript_id "MSTRG.10783.40"; exon_number "2";
chr1	StringTie	exon	153930692	153931064	1000	-	.	gene_id "MSTRG.10783"; transcript_id "MSTRG.10783.40"; exon_number "3";
chr1	StringTie	exon	153932204	153932440	1000	-	.	gene_id "MSTRG.10783"; transcript_id "MSTRG.10783.40"; exon_number "4";
chr1	StringTie	exon	153932642	153932777	1000	-	.	gene_id "MSTRG.10783"; transcript_id "MSTRG.10783.40"; exon_number "5";
chr1	StringTie	exon	153932861	153933030	1000	-	.	gene_id "MSTRG.10783"; transcript_id "MSTRG.10783.40"; exon_number "6";
chr1	StringTie	exon	153933197	153933319	1000	-	.	gene_id "MSTRG.10783"; transcript_id "MSTRG.10783.40"; exon_number "7";
chr1	StringTie	exon	153933483	153934302	1000	-	.	gene_id "MSTRG.10783"; transcript_id "MSTRG.10783.40"; exon_number "8";
chr1	StringTie	exon	153934760	153934964	1000	-	.	gene_id "MSTRG.10783"; transcript_id "MSTRG.10783.40"; exon_number "9";
chr1	StringTie	exon	153936060	153936188	1000	-	.	gene_id "MSTRG.10783"; transcript_id "MSTRG.10783.40"; exon_number "10";
chr1	StringTie	exon	153936542	153936748	1000	-	.	gene_id "MSTRG.10783"; transcript_id "MSTRG.10783.40"; exon_number "11";
chr1	StringTie	exon	153937488	153937614	1000	-	.	gene_id "MSTRG.10783"; transcript_id "MSTRG.10783.40"; exon_number "12";
chr1	StringTie	exon	153937724	153937863	1000	-	.	gene_id "MSTRG.10783"; transcript_id "MSTRG.10783.40"; exon_number "13";
chr1	StringTie	exon	153938900	153939045	1000	-	.	gene_id "MSTRG.10783"; transcript_id "MSTRG.10783.40"; exon_number "14";
chr1	StringTie	exon	153939589	153939804	1000	-	.	gene_id "MSTRG.10783"; transcript_id "MSTRG.10783.40"; exon_number "15";
chr1	StringTie	exon	153940156	153940256	1000	-	.	gene_id "MSTRG.10783"; transcript_id "MSTRG.10783.40"; exon_number "16";
chr1	StringTie	exon	153940431	153940606	1000	-	.	gene_id "MSTRG.10783"; transcript_id "MSTRG.10783.40"; exon_number "17";
chr1	StringTie	exon	153940904	153941048	1000	-	.	gene_id "MSTRG.10783"; transcript_id "MSTRG.10783.40"; exon_number "18";
chr1	StringTie	exon	153941231	153941289	1000	-	.	gene_id "MSTRG.10783"; transcript_id "MSTRG.10783.40"; exon_number "19";
chr1	StringTie	exon	153941374	153941440	1000	-	.	gene_id "MSTRG.10783"; transcript_id "MSTRG.10783.40"; exon_number "20";
chr1	StringTie	exon	153941869	153942113	1000	-	.	gene_id "MSTRG.10783"; transcript_id "MSTRG.10783.40"; exon_number "21";
chr1	StringTie	exon	153942187	153942356	1000	-	.	gene_id "MSTRG.10783"; transcript_id "MSTRG.10783.40"; exon_number "22";
chr1	StringTie	exon	153942556	153942625	1000	-	.	gene_id "MSTRG.10783"; transcript_id "MSTRG.10783.40"; exon_number "23";
chr1	StringTie	exon	153942878	153943130	1000	-	.	gene_id "MSTRG.10783"; transcript_id "MSTRG.10783.40"; exon_number "24";
chr1	StringTie	exon	153944058	153944397	1000	-	.	gene_id "MSTRG.10783"; transcript_id "MSTRG.10783.40"; exon_number "25";
chr1	StringTie	exon	153945826	153945943	1000	-	.	gene_id "MSTRG.10783"; transcript_id "MSTRG.10783.40"; exon_number "26";
chr1	StringTie	transcript	153929312	153964362	1000	-	.	gene_id "MSTRG.10783"; transcript_id "MSTRG.10783.41";
chr1	StringTie	exon	153929312	153930442	1000	-	.	gene_id "MSTRG.10783"; transcript_id "MSTRG.10783.41"; exon_number "1";
chr1	StringTie	exon	153930539	153930603	1000	-	.	gene_id "MSTRG.10783"; transcript_id "MSTRG.10783.41"; exon_number "2";
chr1	StringTie	exon	153930692	153930857	1000	-	.	gene_id "MSTRG.10783"; transcript_id "MSTRG.10783.41"; exon_number "3";
chr1	StringTie	exon	153930947	153931064	1000	-	.	gene_id "MSTRG.10783"; transcript_id "MSTRG.10783.41"; exon_number "4";
chr1	StringTie	exon	153932204	153932440	1000	-	.	gene_id "MSTRG.10783"; transcript_id "MSTRG.10783.41"; exon_number "5";
chr1	StringTie	exon	153932642	153932777	1000	-	.	gene_id "MSTRG.10783"; transcript_id "MSTRG.10783.41"; exon_number "6";
chr1	StringTie	exon	153932861	153933030	1000	-	.	gene_id "MSTRG.10783"; transcript_id "MSTRG.10783.41"; exon_number "7";
chr1	StringTie	exon	153933197	153933319	1000	-	.	gene_id "MSTRG.10783"; transcript_id "MSTRG.10783.41"; exon_number "8";
chr1	StringTie	exon	153933483	153933871	1000	-	.	gene_id "MSTRG.10783"; transcript_id "MSTRG.10783.41"; exon_number "9";
chr1	StringTie	exon	153934135	153934302	1000	-	.	gene_id "MSTRG.10783"; transcript_id "MSTRG.10783.41"; exon_number "10";
chr1	StringTie	exon	153934760	153934964	1000	-	.	gene_id "MSTRG.10783"; transcript_id "MSTRG.10783.41"; exon_number "11";
chr1	StringTie	exon	153936060	153936188	1000	-	.	gene_id "MSTRG.10783"; transcript_id "MSTRG.10783.41"; exon_number "12";
chr1	StringTie	exon	153936542	153936748	1000	-	.	gene_id "MSTRG.10783"; transcript_id "MSTRG.10783.41"; exon_number "13";
chr1	StringTie	exon	153937488	153937614	1000	-	.	gene_id "MSTRG.10783"; transcript_id "MSTRG.10783.41"; exon_number "14";
chr1	StringTie	exon	153937724	153937863	1000	-	.	gene_id "MSTRG.10783"; transcript_id "MSTRG.10783.41"; exon_number "15";
chr1	StringTie	exon	153938900	153939045	1000	-	.	gene_id "MSTRG.10783"; transcript_id "MSTRG.10783.41"; exon_number "16";
chr1	StringTie	exon	153939589	153939804	1000	-	.	gene_id "MSTRG.10783"; transcript_id "MSTRG.10783.41"; exon_number "17";
chr1	StringTie	exon	153940156	153940256	1000	-	.	gene_id "MSTRG.10783"; transcript_id "MSTRG.10783.41"; exon_number "18";
chr1	StringTie	exon	153940431	153940606	1000	-	.	gene_id "MSTRG.10783"; transcript_id "MSTRG.10783.41"; exon_number "19";
chr1	StringTie	exon	153940904	153941048	1000	-	.	gene_id "MSTRG.10783"; transcript_id "MSTRG.10783.41"; exon_number "20";
chr1	StringTie	exon	153941231	153941289	1000	-	.	gene_id "MSTRG.10783"; transcript_id "MSTRG.10783.41"; exon_number "21";
chr1	StringTie	exon	153941374	153941440	1000	-	.	gene_id "MSTRG.10783"; transcript_id "MSTRG.10783.41"; exon_number "22";
chr1	StringTie	exon	153941869	153942113	1000	-	.	gene_id "MSTRG.10783"; transcript_id "MSTRG.10783.41"; exon_number "23";
chr1	StringTie	exon	153942187	153942625	1000	-	.	gene_id "MSTRG.10783"; transcript_id "MSTRG.10783.41"; exon_number "24";
chr1	StringTie	exon	153942878	153943130	1000	-	.	gene_id "MSTRG.10783"; transcript_id "MSTRG.10783.41"; exon_number "25";
chr1	StringTie	exon	153944058	153944397	1000	-	.	gene_id "MSTRG.10783"; transcript_id "MSTRG.10783.41"; exon_number "26";
chr1	StringTie	exon	153946297	153948329	1000	-	.	gene_id "MSTRG.10783"; transcript_id "MSTRG.10783.41"; exon_number "27";
chr1	StringTie	exon	153948458	153948644	1000	-	.	gene_id "MSTRG.10783"; transcript_id "MSTRG.10783.41"; exon_number "28";
chr1	StringTie	exon	153949115	153949384	1000	-	.	gene_id "MSTRG.10783"; transcript_id "MSTRG.10783.41"; exon_number "29";
chr1	StringTie	exon	153951260	153951666	1000	-	.	gene_id "MSTRG.10783"; transcript_id "MSTRG.10783.41"; exon_number "30";
chr1	StringTie	exon	153951856	153952262	1000	-	.	gene_id "MSTRG.10783"; transcript_id "MSTRG.10783.41"; exon_number "31";
chr1	StringTie	exon	153952397	153952446	1000	-	.	gene_id "MSTRG.10783"; transcript_id "MSTRG.10783.41"; exon_number "32";
chr1	StringTie	exon	153952571	153952834	1000	-	.	gene_id "MSTRG.10783"; transcript_id "MSTRG.10783.41"; exon_number "33";
chr1	StringTie	exon	153953266	153953369	1000	-	.	gene_id "MSTRG.10783"; transcript_id "MSTRG.10783.41"; exon_number "34";
chr1	StringTie	exon	153953538	153953606	1000	-	.	gene_id "MSTRG.10783"; transcript_id "MSTRG.10783.41"; exon_number "35";
chr1	StringTie	exon	153954255	153954316	1000	-	.	gene_id "MSTRG.10783"; transcript_id "MSTRG.10783.41"; exon_number "36";
chr1	StringTie	exon	153954873	153954989	1000	-	.	gene_id "MSTRG.10783"; transcript_id "MSTRG.10783.41"; exon_number "37";
chr1	StringTie	exon	153955065	153955166	1000	-	.	gene_id "MSTRG.10783"; transcript_id "MSTRG.10783.41"; exon_number "38";
chr1	StringTie	exon	153962220	153962350	1000	-	.	gene_id "MSTRG.10783"; transcript_id "MSTRG.10783.41"; exon_number "39";
chr1	StringTie	exon	153962529	153962747	1000	-	.	gene_id "MSTRG.10783"; transcript_id "MSTRG.10783.41"; exon_number "40";
chr1	StringTie	exon	153963495	153964362	1000	-	.	gene_id "MSTRG.10783"; transcript_id "MSTRG.10783.41"; exon_number "41";
chr1	StringTie	transcript	153929324	153946590	1000	-	.	gene_id "MSTRG.10783"; transcript_id "MSTRG.10783.42";
chr1	StringTie	exon	153929324	153930442	1000	-	.	gene_id "MSTRG.10783"; transcript_id "MSTRG.10783.42"; exon_number "1";
chr1	StringTie	exon	153930539	153930603	1000	-	.	gene_id "MSTRG.10783"; transcript_id "MSTRG.10783.42"; exon_number "2";
chr1	StringTie	exon	153930692	153930857	1000	-	.	gene_id "MSTRG.10783"; transcript_id "MSTRG.10783.42"; exon_number "3";
chr1	StringTie	exon	153930947	153931064	1000	-	.	gene_id "MSTRG.10783"; transcript_id "MSTRG.10783.42"; exon_number "4";
chr1	StringTie	exon	153932204	153932440	1000	-	.	gene_id "MSTRG.10783"; transcript_id "MSTRG.10783.42"; exon_number "5";
chr1	StringTie	exon	153932642	153932777	1000	-	.	gene_id "MSTRG.10783"; transcript_id "MSTRG.10783.42"; exon_number "6";
chr1	StringTie	exon	153932861	153933030	1000	-	.	gene_id "MSTRG.10783"; transcript_id "MSTRG.10783.42"; exon_number "7";
chr1	StringTie	exon	153933197	153933319	1000	-	.	gene_id "MSTRG.10783"; transcript_id "MSTRG.10783.42"; exon_number "8";
chr1	StringTie	exon	153933483	153933871	1000	-	.	gene_id "MSTRG.10783"; transcript_id "MSTRG.10783.42"; exon_number "9";
chr1	StringTie	exon	153934135	153934302	1000	-	.	gene_id "MSTRG.10783"; transcript_id "MSTRG.10783.42"; exon_number "10";
chr1	StringTie	exon	153934760	153934964	1000	-	.	gene_id "MSTRG.10783"; transcript_id "MSTRG.10783.42"; exon_number "11";
chr1	StringTie	exon	153936060	153936188	1000	-	.	gene_id "MSTRG.10783"; transcript_id "MSTRG.10783.42"; exon_number "12";
chr1	StringTie	exon	153936542	153936748	1000	-	.	gene_id "MSTRG.10783"; transcript_id "MSTRG.10783.42"; exon_number "13";
chr1	StringTie	exon	153937488	153937614	1000	-	.	gene_id "MSTRG.10783"; transcript_id "MSTRG.10783.42"; exon_number "14";
chr1	StringTie	exon	153937724	153937863	1000	-	.	gene_id "MSTRG.10783"; transcript_id "MSTRG.10783.42"; exon_number "15";
chr1	StringTie	exon	153938900	153939045	1000	-	.	gene_id "MSTRG.10783"; transcript_id "MSTRG.10783.42"; exon_number "16";
chr1	StringTie	exon	153939589	153939804	1000	-	.	gene_id "MSTRG.10783"; transcript_id "MSTRG.10783.42"; exon_number "17";
chr1	StringTie	exon	153940156	153940256	1000	-	.	gene_id "MSTRG.10783"; transcript_id "MSTRG.10783.42"; exon_number "18";
chr1	StringTie	exon	153940431	153940606	1000	-	.	gene_id "MSTRG.10783"; transcript_id "MSTRG.10783.42"; exon_number "19";
chr1	StringTie	exon	153940904	153941048	1000	-	.	gene_id "MSTRG.10783"; transcript_id "MSTRG.10783.42"; exon_number "20";
chr1	StringTie	exon	153941231	153941289	1000	-	.	gene_id "MSTRG.10783"; transcript_id "MSTRG.10783.42"; exon_number "21";
chr1	StringTie	exon	153941374	153941440	1000	-	.	gene_id "MSTRG.10783"; transcript_id "MSTRG.10783.42"; exon_number "22";
chr1	StringTie	exon	153941869	153942113	1000	-	.	gene_id "MSTRG.10783"; transcript_id "MSTRG.10783.42"; exon_number "23";
chr1	StringTie	exon	153942187	153942356	1000	-	.	gene_id "MSTRG.10783"; transcript_id "MSTRG.10783.42"; exon_number "24";
chr1	StringTie	exon	153942556	153942625	1000	-	.	gene_id "MSTRG.10783"; transcript_id "MSTRG.10783.42"; exon_number "25";
chr1	StringTie	exon	153942878	153943130	1000	-	.	gene_id "MSTRG.10783"; transcript_id "MSTRG.10783.42"; exon_number "26";
chr1	StringTie	exon	153943993	153944397	1000	-	.	gene_id "MSTRG.10783"; transcript_id "MSTRG.10783.42"; exon_number "27";
chr1	StringTie	exon	153945135	153946590	1000	-	.	gene_id "MSTRG.10783"; transcript_id "MSTRG.10783.42"; exon_number "28";
chr1	StringTie	transcript	153929396	153946826	1000	-	.	gene_id "MSTRG.10783"; transcript_id "MSTRG.10783.43";
chr1	StringTie	exon	153929396	153930442	1000	-	.	gene_id "MSTRG.10783"; transcript_id "MSTRG.10783.43"; exon_number "1";
chr1	StringTie	exon	153930539	153930603	1000	-	.	gene_id "MSTRG.10783"; transcript_id "MSTRG.10783.43"; exon_number "2";
chr1	StringTie	exon	153930692	153930857	1000	-	.	gene_id "MSTRG.10783"; transcript_id "MSTRG.10783.43"; exon_number "3";
chr1	StringTie	exon	153930947	153931064	1000	-	.	gene_id "MSTRG.10783"; transcript_id "MSTRG.10783.43"; exon_number "4";
chr1	StringTie	exon	153932204	153932440	1000	-	.	gene_id "MSTRG.10783"; transcript_id "MSTRG.10783.43"; exon_number "5";
chr1	StringTie	exon	153932642	153932777	1000	-	.	gene_id "MSTRG.10783"; transcript_id "MSTRG.10783.43"; exon_number "6";
chr1	StringTie	exon	153932861	153933319	1000	-	.	gene_id "MSTRG.10783"; transcript_id "MSTRG.10783.43"; exon_number "7";
chr1	StringTie	exon	153933483	153934302	1000	-	.	gene_id "MSTRG.10783"; transcript_id "MSTRG.10783.43"; exon_number "8";
chr1	StringTie	exon	153934760	153936748	1000	-	.	gene_id "MSTRG.10783"; transcript_id "MSTRG.10783.43"; exon_number "9";
chr1	StringTie	exon	153937488	153937614	1000	-	.	gene_id "MSTRG.10783"; transcript_id "MSTRG.10783.43"; exon_number "10";
chr1	StringTie	exon	153937724	153937863	1000	-	.	gene_id "MSTRG.10783"; transcript_id "MSTRG.10783.43"; exon_number "11";
chr1	StringTie	exon	153938900	153939045	1000	-	.	gene_id "MSTRG.10783"; transcript_id "MSTRG.10783.43"; exon_number "12";
chr1	StringTie	exon	153939589	153939804	1000	-	.	gene_id "MSTRG.10783"; transcript_id "MSTRG.10783.43"; exon_number "13";
chr1	StringTie	exon	153940156	153940256	1000	-	.	gene_id "MSTRG.10783"; transcript_id "MSTRG.10783.43"; exon_number "14";
chr1	StringTie	exon	153940431	153941048	1000	-	.	gene_id "MSTRG.10783"; transcript_id "MSTRG.10783.43"; exon_number "15";
chr1	StringTie	exon	153941231	153941289	1000	-	.	gene_id "MSTRG.10783"; transcript_id "MSTRG.10783.43"; exon_number "16";
chr1	StringTie	exon	153941374	153941394	1000	-	.	gene_id "MSTRG.10783"; transcript_id "MSTRG.10783.43"; exon_number "17";
chr1	StringTie	exon	153942556	153943130	1000	-	.	gene_id "MSTRG.10783"; transcript_id "MSTRG.10783.43"; exon_number "18";
chr1	StringTie	exon	153944058	153944397	1000	-	.	gene_id "MSTRG.10783"; transcript_id "MSTRG.10783.43"; exon_number "19";
chr1	StringTie	exon	153946297	153946826	1000	-	.	gene_id "MSTRG.10783"; transcript_id "MSTRG.10783.43"; exon_number "20";
chr1	StringTie	transcript	153929404	153946735	1000	-	.	gene_id "MSTRG.10783"; transcript_id "MSTRG.10783.44";
chr1	StringTie	exon	153929404	153930442	1000	-	.	gene_id "MSTRG.10783"; transcript_id "MSTRG.10783.44"; exon_number "1";
chr1	StringTie	exon	153930539	153930603	1000	-	.	gene_id "MSTRG.10783"; transcript_id "MSTRG.10783.44"; exon_number "2";
chr1	StringTie	exon	153930692	153930857	1000	-	.	gene_id "MSTRG.10783"; transcript_id "MSTRG.10783.44"; exon_number "3";
chr1	StringTie	exon	153930947	153931064	1000	-	.	gene_id "MSTRG.10783"; transcript_id "MSTRG.10783.44"; exon_number "4";
chr1	StringTie	exon	153932204	153932440	1000	-	.	gene_id "MSTRG.10783"; transcript_id "MSTRG.10783.44"; exon_number "5";
chr1	StringTie	exon	153932642	153932777	1000	-	.	gene_id "MSTRG.10783"; transcript_id "MSTRG.10783.44"; exon_number "6";
chr1	StringTie	exon	153932861	153933030	1000	-	.	gene_id "MSTRG.10783"; transcript_id "MSTRG.10783.44"; exon_number "7";
chr1	StringTie	exon	153933197	153933319	1000	-	.	gene_id "MSTRG.10783"; transcript_id "MSTRG.10783.44"; exon_number "8";
chr1	StringTie	exon	153933483	153933871	1000	-	.	gene_id "MSTRG.10783"; transcript_id "MSTRG.10783.44"; exon_number "9";
chr1	StringTie	exon	153934135	153934302	1000	-	.	gene_id "MSTRG.10783"; transcript_id "MSTRG.10783.44"; exon_number "10";
chr1	StringTie	exon	153934760	153934964	1000	-	.	gene_id "MSTRG.10783"; transcript_id "MSTRG.10783.44"; exon_number "11";
chr1	StringTie	exon	153936060	153936188	1000	-	.	gene_id "MSTRG.10783"; transcript_id "MSTRG.10783.44"; exon_number "12";
chr1	StringTie	exon	153936542	153936748	1000	-	.	gene_id "MSTRG.10783"; transcript_id "MSTRG.10783.44"; exon_number "13";
chr1	StringTie	exon	153937488	153937614	1000	-	.	gene_id "MSTRG.10783"; transcript_id "MSTRG.10783.44"; exon_number "14";
chr1	StringTie	exon	153937724	153937863	1000	-	.	gene_id "MSTRG.10783"; transcript_id "MSTRG.10783.44"; exon_number "15";
chr1	StringTie	exon	153938900	153939045	1000	-	.	gene_id "MSTRG.10783"; transcript_id "MSTRG.10783.44"; exon_number "16";
chr1	StringTie	exon	153939589	153940256	1000	-	.	gene_id "MSTRG.10783"; transcript_id "MSTRG.10783.44"; exon_number "17";
chr1	StringTie	exon	153940431	153941289	1000	-	.	gene_id "MSTRG.10783"; transcript_id "MSTRG.10783.44"; exon_number "18";
chr1	StringTie	exon	153941374	153941440	1000	-	.	gene_id "MSTRG.10783"; transcript_id "MSTRG.10783.44"; exon_number "19";
chr1	StringTie	exon	153941869	153942113	1000	-	.	gene_id "MSTRG.10783"; transcript_id "MSTRG.10783.44"; exon_number "20";
chr1	StringTie	exon	153942556	153942625	1000	-	.	gene_id "MSTRG.10783"; transcript_id "MSTRG.10783.44"; exon_number "21";
chr1	StringTie	exon	153942878	153943130	1000	-	.	gene_id "MSTRG.10783"; transcript_id "MSTRG.10783.44"; exon_number "22";
chr1	StringTie	exon	153944058	153944397	1000	-	.	gene_id "MSTRG.10783"; transcript_id "MSTRG.10783.44"; exon_number "23";
chr1	StringTie	exon	153946297	153946735	1000	-	.	gene_id "MSTRG.10783"; transcript_id "MSTRG.10783.44"; exon_number "24";
chr1	StringTie	transcript	153929410	153946360	1000	-	.	gene_id "MSTRG.10783"; transcript_id "MSTRG.10783.45";
chr1	StringTie	exon	153929410	153930442	1000	-	.	gene_id "MSTRG.10783"; transcript_id "MSTRG.10783.45"; exon_number "1";
chr1	StringTie	exon	153930539	153930603	1000	-	.	gene_id "MSTRG.10783"; transcript_id "MSTRG.10783.45"; exon_number "2";
chr1	StringTie	exon	153930692	153930857	1000	-	.	gene_id "MSTRG.10783"; transcript_id "MSTRG.10783.45"; exon_number "3";
chr1	StringTie	exon	153930947	153931064	1000	-	.	gene_id "MSTRG.10783"; transcript_id "MSTRG.10783.45"; exon_number "4";
chr1	StringTie	exon	153932204	153932440	1000	-	.	gene_id "MSTRG.10783"; transcript_id "MSTRG.10783.45"; exon_number "5";
chr1	StringTie	exon	153932642	153932777	1000	-	.	gene_id "MSTRG.10783"; transcript_id "MSTRG.10783.45"; exon_number "6";
chr1	StringTie	exon	153932861	153933030	1000	-	.	gene_id "MSTRG.10783"; transcript_id "MSTRG.10783.45"; exon_number "7";
chr1	StringTie	exon	153933197	153933319	1000	-	.	gene_id "MSTRG.10783"; transcript_id "MSTRG.10783.45"; exon_number "8";
chr1	StringTie	exon	153933483	153933871	1000	-	.	gene_id "MSTRG.10783"; transcript_id "MSTRG.10783.45"; exon_number "9";
chr1	StringTie	exon	153934135	153934302	1000	-	.	gene_id "MSTRG.10783"; transcript_id "MSTRG.10783.45"; exon_number "10";
chr1	StringTie	exon	153934760	153934964	1000	-	.	gene_id "MSTRG.10783"; transcript_id "MSTRG.10783.45"; exon_number "11";
chr1	StringTie	exon	153936060	153936188	1000	-	.	gene_id "MSTRG.10783"; transcript_id "MSTRG.10783.45"; exon_number "12";
chr1	StringTie	exon	153936542	153936748	1000	-	.	gene_id "MSTRG.10783"; transcript_id "MSTRG.10783.45"; exon_number "13";
chr1	StringTie	exon	153937488	153937614	1000	-	.	gene_id "MSTRG.10783"; transcript_id "MSTRG.10783.45"; exon_number "14";
chr1	StringTie	exon	153937724	153937863	1000	-	.	gene_id "MSTRG.10783"; transcript_id "MSTRG.10783.45"; exon_number "15";
chr1	StringTie	exon	153938900	153939045	1000	-	.	gene_id "MSTRG.10783"; transcript_id "MSTRG.10783.45"; exon_number "16";
chr1	StringTie	exon	153939589	153939804	1000	-	.	gene_id "MSTRG.10783"; transcript_id "MSTRG.10783.45"; exon_number "17";
chr1	StringTie	exon	153940156	153940256	1000	-	.	gene_id "MSTRG.10783"; transcript_id "MSTRG.10783.45"; exon_number "18";
chr1	StringTie	exon	153940431	153940606	1000	-	.	gene_id "MSTRG.10783"; transcript_id "MSTRG.10783.45"; exon_number "19";
chr1	StringTie	exon	153940904	153941048	1000	-	.	gene_id "MSTRG.10783"; transcript_id "MSTRG.10783.45"; exon_number "20";
chr1	StringTie	exon	153941231	153941289	1000	-	.	gene_id "MSTRG.10783"; transcript_id "MSTRG.10783.45"; exon_number "21";
chr1	StringTie	exon	153941374	153941440	1000	-	.	gene_id "MSTRG.10783"; transcript_id "MSTRG.10783.45"; exon_number "22";
chr1	StringTie	exon	153941869	153942113	1000	-	.	gene_id "MSTRG.10783"; transcript_id "MSTRG.10783.45"; exon_number "23";
chr1	StringTie	exon	153942556	153942625	1000	-	.	gene_id "MSTRG.10783"; transcript_id "MSTRG.10783.45"; exon_number "24";
chr1	StringTie	exon	153942878	153943130	1000	-	.	gene_id "MSTRG.10783"; transcript_id "MSTRG.10783.45"; exon_number "25";
chr1	StringTie	exon	153944058	153944397	1000	-	.	gene_id "MSTRG.10783"; transcript_id "MSTRG.10783.45"; exon_number "26";
chr1	StringTie	exon	153946301	153946360	1000	-	.	gene_id "MSTRG.10783"; transcript_id "MSTRG.10783.45"; exon_number "27";
chr1	StringTie	transcript	153929416	153946552	1000	-	.	gene_id "MSTRG.10783"; transcript_id "MSTRG.10783.46";
chr1	StringTie	exon	153929416	153930442	1000	-	.	gene_id "MSTRG.10783"; transcript_id "MSTRG.10783.46"; exon_number "1";
chr1	StringTie	exon	153930539	153930603	1000	-	.	gene_id "MSTRG.10783"; transcript_id "MSTRG.10783.46"; exon_number "2";
chr1	StringTie	exon	153930692	153930857	1000	-	.	gene_id "MSTRG.10783"; transcript_id "MSTRG.10783.46"; exon_number "3";
chr1	StringTie	exon	153930947	153931064	1000	-	.	gene_id "MSTRG.10783"; transcript_id "MSTRG.10783.46"; exon_number "4";
chr1	StringTie	exon	153932204	153932440	1000	-	.	gene_id "MSTRG.10783"; transcript_id "MSTRG.10783.46"; exon_number "5";
chr1	StringTie	exon	153932642	153932777	1000	-	.	gene_id "MSTRG.10783"; transcript_id "MSTRG.10783.46"; exon_number "6";
chr1	StringTie	exon	153932861	153933030	1000	-	.	gene_id "MSTRG.10783"; transcript_id "MSTRG.10783.46"; exon_number "7";
chr1	StringTie	exon	153933197	153933319	1000	-	.	gene_id "MSTRG.10783"; transcript_id "MSTRG.10783.46"; exon_number "8";
chr1	StringTie	exon	153933480	153933871	1000	-	.	gene_id "MSTRG.10783"; transcript_id "MSTRG.10783.46"; exon_number "9";
chr1	StringTie	exon	153934135	153934302	1000	-	.	gene_id "MSTRG.10783"; transcript_id "MSTRG.10783.46"; exon_number "10";
chr1	StringTie	exon	153934760	153934964	1000	-	.	gene_id "MSTRG.10783"; transcript_id "MSTRG.10783.46"; exon_number "11";
chr1	StringTie	exon	153936060	153936188	1000	-	.	gene_id "MSTRG.10783"; transcript_id "MSTRG.10783.46"; exon_number "12";
chr1	StringTie	exon	153936542	153936748	1000	-	.	gene_id "MSTRG.10783"; transcript_id "MSTRG.10783.46"; exon_number "13";
chr1	StringTie	exon	153937488	153937614	1000	-	.	gene_id "MSTRG.10783"; transcript_id "MSTRG.10783.46"; exon_number "14";
chr1	StringTie	exon	153937724	153937863	1000	-	.	gene_id "MSTRG.10783"; transcript_id "MSTRG.10783.46"; exon_number "15";
chr1	StringTie	exon	153938900	153939045	1000	-	.	gene_id "MSTRG.10783"; transcript_id "MSTRG.10783.46"; exon_number "16";
chr1	StringTie	exon	153939589	153939804	1000	-	.	gene_id "MSTRG.10783"; transcript_id "MSTRG.10783.46"; exon_number "17";
chr1	StringTie	exon	153940156	153940256	1000	-	.	gene_id "MSTRG.10783"; transcript_id "MSTRG.10783.46"; exon_number "18";
chr1	StringTie	exon	153940431	153940606	1000	-	.	gene_id "MSTRG.10783"; transcript_id "MSTRG.10783.46"; exon_number "19";
chr1	StringTie	exon	153940904	153941048	1000	-	.	gene_id "MSTRG.10783"; transcript_id "MSTRG.10783.46"; exon_number "20";
chr1	StringTie	exon	153941231	153941289	1000	-	.	gene_id "MSTRG.10783"; transcript_id "MSTRG.10783.46"; exon_number "21";
chr1	StringTie	exon	153941374	153941394	1000	-	.	gene_id "MSTRG.10783"; transcript_id "MSTRG.10783.46"; exon_number "22";
chr1	StringTie	exon	153941869	153942113	1000	-	.	gene_id "MSTRG.10783"; transcript_id "MSTRG.10783.46"; exon_number "23";
chr1	StringTie	exon	153942187	153942356	1000	-	.	gene_id "MSTRG.10783"; transcript_id "MSTRG.10783.46"; exon_number "24";
chr1	StringTie	exon	153942556	153942625	1000	-	.	gene_id "MSTRG.10783"; transcript_id "MSTRG.10783.46"; exon_number "25";
chr1	StringTie	exon	153942878	153943130	1000	-	.	gene_id "MSTRG.10783"; transcript_id "MSTRG.10783.46"; exon_number "26";
chr1	StringTie	exon	153944058	153944397	1000	-	.	gene_id "MSTRG.10783"; transcript_id "MSTRG.10783.46"; exon_number "27";
chr1	StringTie	exon	153946297	153946552	1000	-	.	gene_id "MSTRG.10783"; transcript_id "MSTRG.10783.46"; exon_number "28";
chr1	StringTie	transcript	153929419	153945713	1000	-	.	gene_id "MSTRG.10783"; transcript_id "MSTRG.10783.47";
chr1	StringTie	exon	153929419	153930442	1000	-	.	gene_id "MSTRG.10783"; transcript_id "MSTRG.10783.47"; exon_number "1";
chr1	StringTie	exon	153930539	153930603	1000	-	.	gene_id "MSTRG.10783"; transcript_id "MSTRG.10783.47"; exon_number "2";
chr1	StringTie	exon	153930692	153930857	1000	-	.	gene_id "MSTRG.10783"; transcript_id "MSTRG.10783.47"; exon_number "3";
chr1	StringTie	exon	153930947	153931064	1000	-	.	gene_id "MSTRG.10783"; transcript_id "MSTRG.10783.47"; exon_number "4";
chr1	StringTie	exon	153932204	153932440	1000	-	.	gene_id "MSTRG.10783"; transcript_id "MSTRG.10783.47"; exon_number "5";
chr1	StringTie	exon	153932642	153932777	1000	-	.	gene_id "MSTRG.10783"; transcript_id "MSTRG.10783.47"; exon_number "6";
chr1	StringTie	exon	153932861	153933030	1000	-	.	gene_id "MSTRG.10783"; transcript_id "MSTRG.10783.47"; exon_number "7";
chr1	StringTie	exon	153933197	153933319	1000	-	.	gene_id "MSTRG.10783"; transcript_id "MSTRG.10783.47"; exon_number "8";
chr1	StringTie	exon	153933483	153934302	1000	-	.	gene_id "MSTRG.10783"; transcript_id "MSTRG.10783.47"; exon_number "9";
chr1	StringTie	exon	153934760	153934964	1000	-	.	gene_id "MSTRG.10783"; transcript_id "MSTRG.10783.47"; exon_number "10";
chr1	StringTie	exon	153936060	153936188	1000	-	.	gene_id "MSTRG.10783"; transcript_id "MSTRG.10783.47"; exon_number "11";
chr1	StringTie	exon	153936542	153936748	1000	-	.	gene_id "MSTRG.10783"; transcript_id "MSTRG.10783.47"; exon_number "12";
chr1	StringTie	exon	153937488	153937614	1000	-	.	gene_id "MSTRG.10783"; transcript_id "MSTRG.10783.47"; exon_number "13";
chr1	StringTie	exon	153937724	153937863	1000	-	.	gene_id "MSTRG.10783"; transcript_id "MSTRG.10783.47"; exon_number "14";
chr1	StringTie	exon	153938900	153939045	1000	-	.	gene_id "MSTRG.10783"; transcript_id "MSTRG.10783.47"; exon_number "15";
chr1	StringTie	exon	153939589	153939804	1000	-	.	gene_id "MSTRG.10783"; transcript_id "MSTRG.10783.47"; exon_number "16";
chr1	StringTie	exon	153940156	153940256	1000	-	.	gene_id "MSTRG.10783"; transcript_id "MSTRG.10783.47"; exon_number "17";
chr1	StringTie	exon	153940431	153940606	1000	-	.	gene_id "MSTRG.10783"; transcript_id "MSTRG.10783.47"; exon_number "18";
chr1	StringTie	exon	153940904	153941048	1000	-	.	gene_id "MSTRG.10783"; transcript_id "MSTRG.10783.47"; exon_number "19";
chr1	StringTie	exon	153941231	153941289	1000	-	.	gene_id "MSTRG.10783"; transcript_id "MSTRG.10783.47"; exon_number "20";
chr1	StringTie	exon	153941374	153941440	1000	-	.	gene_id "MSTRG.10783"; transcript_id "MSTRG.10783.47"; exon_number "21";
chr1	StringTie	exon	153941869	153942113	1000	-	.	gene_id "MSTRG.10783"; transcript_id "MSTRG.10783.47"; exon_number "22";
chr1	StringTie	exon	153942556	153942625	1000	-	.	gene_id "MSTRG.10783"; transcript_id "MSTRG.10783.47"; exon_number "23";
chr1	StringTie	exon	153942878	153943130	1000	-	.	gene_id "MSTRG.10783"; transcript_id "MSTRG.10783.47"; exon_number "24";
chr1	StringTie	exon	153944058	153944397	1000	-	.	gene_id "MSTRG.10783"; transcript_id "MSTRG.10783.47"; exon_number "25";
chr1	StringTie	exon	153945135	153945713	1000	-	.	gene_id "MSTRG.10783"; transcript_id "MSTRG.10783.47"; exon_number "26";
chr1	StringTie	transcript	153929437	153945935	1000	-	.	gene_id "MSTRG.10783"; transcript_id "MSTRG.10783.48";
chr1	StringTie	exon	153929437	153930442	1000	-	.	gene_id "MSTRG.10783"; transcript_id "MSTRG.10783.48"; exon_number "1";
chr1	StringTie	exon	153930539	153930603	1000	-	.	gene_id "MSTRG.10783"; transcript_id "MSTRG.10783.48"; exon_number "2";
chr1	StringTie	exon	153930692	153930857	1000	-	.	gene_id "MSTRG.10783"; transcript_id "MSTRG.10783.48"; exon_number "3";
chr1	StringTie	exon	153930947	153931064	1000	-	.	gene_id "MSTRG.10783"; transcript_id "MSTRG.10783.48"; exon_number "4";
chr1	StringTie	exon	153932204	153932440	1000	-	.	gene_id "MSTRG.10783"; transcript_id "MSTRG.10783.48"; exon_number "5";
chr1	StringTie	exon	153932642	153932777	1000	-	.	gene_id "MSTRG.10783"; transcript_id "MSTRG.10783.48"; exon_number "6";
chr1	StringTie	exon	153932861	153933030	1000	-	.	gene_id "MSTRG.10783"; transcript_id "MSTRG.10783.48"; exon_number "7";
chr1	StringTie	exon	153933197	153933319	1000	-	.	gene_id "MSTRG.10783"; transcript_id "MSTRG.10783.48"; exon_number "8";
chr1	StringTie	exon	153933483	153933871	1000	-	.	gene_id "MSTRG.10783"; transcript_id "MSTRG.10783.48"; exon_number "9";
chr1	StringTie	exon	153934135	153934302	1000	-	.	gene_id "MSTRG.10783"; transcript_id "MSTRG.10783.48"; exon_number "10";
chr1	StringTie	exon	153934760	153934964	1000	-	.	gene_id "MSTRG.10783"; transcript_id "MSTRG.10783.48"; exon_number "11";
chr1	StringTie	exon	153936060	153936188	1000	-	.	gene_id "MSTRG.10783"; transcript_id "MSTRG.10783.48"; exon_number "12";
chr1	StringTie	exon	153936542	153936748	1000	-	.	gene_id "MSTRG.10783"; transcript_id "MSTRG.10783.48"; exon_number "13";
chr1	StringTie	exon	153937488	153937614	1000	-	.	gene_id "MSTRG.10783"; transcript_id "MSTRG.10783.48"; exon_number "14";
chr1	StringTie	exon	153937724	153937863	1000	-	.	gene_id "MSTRG.10783"; transcript_id "MSTRG.10783.48"; exon_number "15";
chr1	StringTie	exon	153938900	153939045	1000	-	.	gene_id "MSTRG.10783"; transcript_id "MSTRG.10783.48"; exon_number "16";
chr1	StringTie	exon	153939589	153940256	1000	-	.	gene_id "MSTRG.10783"; transcript_id "MSTRG.10783.48"; exon_number "17";
chr1	StringTie	exon	153940431	153941289	1000	-	.	gene_id "MSTRG.10783"; transcript_id "MSTRG.10783.48"; exon_number "18";
chr1	StringTie	exon	153941374	153941440	1000	-	.	gene_id "MSTRG.10783"; transcript_id "MSTRG.10783.48"; exon_number "19";
chr1	StringTie	exon	153941869	153942113	1000	-	.	gene_id "MSTRG.10783"; transcript_id "MSTRG.10783.48"; exon_number "20";
chr1	StringTie	exon	153942187	153942625	1000	-	.	gene_id "MSTRG.10783"; transcript_id "MSTRG.10783.48"; exon_number "21";
chr1	StringTie	exon	153942878	153943130	1000	-	.	gene_id "MSTRG.10783"; transcript_id "MSTRG.10783.48"; exon_number "22";
chr1	StringTie	exon	153944058	153944397	1000	-	.	gene_id "MSTRG.10783"; transcript_id "MSTRG.10783.48"; exon_number "23";
chr1	StringTie	exon	153945826	153945935	1000	-	.	gene_id "MSTRG.10783"; transcript_id "MSTRG.10783.48"; exon_number "24";
chr1	StringTie	transcript	153929451	153967759	1000	-	.	gene_id "MSTRG.10783"; transcript_id "MSTRG.10783.49";
chr1	StringTie	exon	153929451	153930442	1000	-	.	gene_id "MSTRG.10783"; transcript_id "MSTRG.10783.49"; exon_number "1";
chr1	StringTie	exon	153930539	153930603	1000	-	.	gene_id "MSTRG.10783"; transcript_id "MSTRG.10783.49"; exon_number "2";
chr1	StringTie	exon	153930692	153930857	1000	-	.	gene_id "MSTRG.10783"; transcript_id "MSTRG.10783.49"; exon_number "3";
```
