## Additional File 7 - TCGA transcript assembly for "Widespread 3’ UTR splicing regulates expression of oncogene transcripts in sequence-dependent and independent manners": all_tissues_agg-agg-agg.gtf (part 86 of 2216)

```
chr1	StringTie	exon	153931023	153931064	1000	-	.	gene_id "MSTRG.10783"; transcript_id "MSTRG.10783.49"; exon_number "4";
chr1	StringTie	exon	153932204	153933319	1000	-	.	gene_id "MSTRG.10783"; transcript_id "MSTRG.10783.49"; exon_number "5";
chr1	StringTie	exon	153933483	153934302	1000	-	.	gene_id "MSTRG.10783"; transcript_id "MSTRG.10783.49"; exon_number "6";
chr1	StringTie	exon	153934760	153936188	1000	-	.	gene_id "MSTRG.10783"; transcript_id "MSTRG.10783.49"; exon_number "7";
chr1	StringTie	exon	153936542	153936748	1000	-	.	gene_id "MSTRG.10783"; transcript_id "MSTRG.10783.49"; exon_number "8";
chr1	StringTie	exon	153937488	153937614	1000	-	.	gene_id "MSTRG.10783"; transcript_id "MSTRG.10783.49"; exon_number "9";
chr1	StringTie	exon	153937724	153937863	1000	-	.	gene_id "MSTRG.10783"; transcript_id "MSTRG.10783.49"; exon_number "10";
chr1	StringTie	exon	153938900	153940256	1000	-	.	gene_id "MSTRG.10783"; transcript_id "MSTRG.10783.49"; exon_number "11";
chr1	StringTie	exon	153940431	153941289	1000	-	.	gene_id "MSTRG.10783"; transcript_id "MSTRG.10783.49"; exon_number "12";
chr1	StringTie	exon	153941374	153941440	1000	-	.	gene_id "MSTRG.10783"; transcript_id "MSTRG.10783.49"; exon_number "13";
chr1	StringTie	exon	153941869	153942625	1000	-	.	gene_id "MSTRG.10783"; transcript_id "MSTRG.10783.49"; exon_number "14";
chr1	StringTie	exon	153942878	153943130	1000	-	.	gene_id "MSTRG.10783"; transcript_id "MSTRG.10783.49"; exon_number "15";
chr1	StringTie	exon	153943993	153944397	1000	-	.	gene_id "MSTRG.10783"; transcript_id "MSTRG.10783.49"; exon_number "16";
chr1	StringTie	exon	153945135	153948329	1000	-	.	gene_id "MSTRG.10783"; transcript_id "MSTRG.10783.49"; exon_number "17";
chr1	StringTie	exon	153948458	153948644	1000	-	.	gene_id "MSTRG.10783"; transcript_id "MSTRG.10783.49"; exon_number "18";
chr1	StringTie	exon	153949115	153949384	1000	-	.	gene_id "MSTRG.10783"; transcript_id "MSTRG.10783.49"; exon_number "19";
chr1	StringTie	exon	153951260	153951666	1000	-	.	gene_id "MSTRG.10783"; transcript_id "MSTRG.10783.49"; exon_number "20";
chr1	StringTie	exon	153952018	153952262	1000	-	.	gene_id "MSTRG.10783"; transcript_id "MSTRG.10783.49"; exon_number "21";
chr1	StringTie	exon	153952397	153952446	1000	-	.	gene_id "MSTRG.10783"; transcript_id "MSTRG.10783.49"; exon_number "22";
chr1	StringTie	exon	153952571	153952834	1000	-	.	gene_id "MSTRG.10783"; transcript_id "MSTRG.10783.49"; exon_number "23";
chr1	StringTie	exon	153953266	153953369	1000	-	.	gene_id "MSTRG.10783"; transcript_id "MSTRG.10783.49"; exon_number "24";
chr1	StringTie	exon	153953538	153953606	1000	-	.	gene_id "MSTRG.10783"; transcript_id "MSTRG.10783.49"; exon_number "25";
chr1	StringTie	exon	153954255	153954316	1000	-	.	gene_id "MSTRG.10783"; transcript_id "MSTRG.10783.49"; exon_number "26";
chr1	StringTie	exon	153954873	153954989	1000	-	.	gene_id "MSTRG.10783"; transcript_id "MSTRG.10783.49"; exon_number "27";
chr1	StringTie	exon	153955065	153955166	1000	-	.	gene_id "MSTRG.10783"; transcript_id "MSTRG.10783.49"; exon_number "28";
chr1	StringTie	exon	153958345	153960754	1000	-	.	gene_id "MSTRG.10783"; transcript_id "MSTRG.10783.49"; exon_number "29";
chr1	StringTie	exon	153962220	153962350	1000	-	.	gene_id "MSTRG.10783"; transcript_id "MSTRG.10783.49"; exon_number "30";
chr1	StringTie	exon	153962529	153963703	1000	-	.	gene_id "MSTRG.10783"; transcript_id "MSTRG.10783.49"; exon_number "31";
chr1	StringTie	exon	153967386	153967759	1000	-	.	gene_id "MSTRG.10783"; transcript_id "MSTRG.10783.49"; exon_number "32";
chr1	StringTie	transcript	153928571	153947109	1000	-	.	gene_id "MSTRG.10783"; transcript_id "MSTRG.10783.5";
chr1	StringTie	exon	153928571	153930442	1000	-	.	gene_id "MSTRG.10783"; transcript_id "MSTRG.10783.5"; exon_number "1";
chr1	StringTie	exon	153930539	153930603	1000	-	.	gene_id "MSTRG.10783"; transcript_id "MSTRG.10783.5"; exon_number "2";
chr1	StringTie	exon	153930692	153930857	1000	-	.	gene_id "MSTRG.10783"; transcript_id "MSTRG.10783.5"; exon_number "3";
chr1	StringTie	exon	153931023	153931064	1000	-	.	gene_id "MSTRG.10783"; transcript_id "MSTRG.10783.5"; exon_number "4";
chr1	StringTie	exon	153932204	153932440	1000	-	.	gene_id "MSTRG.10783"; transcript_id "MSTRG.10783.5"; exon_number "5";
chr1	StringTie	exon	153932642	153932777	1000	-	.	gene_id "MSTRG.10783"; transcript_id "MSTRG.10783.5"; exon_number "6";
chr1	StringTie	exon	153932861	153933030	1000	-	.	gene_id "MSTRG.10783"; transcript_id "MSTRG.10783.5"; exon_number "7";
chr1	StringTie	exon	153933197	153933319	1000	-	.	gene_id "MSTRG.10783"; transcript_id "MSTRG.10783.5"; exon_number "8";
chr1	StringTie	exon	153933483	153933871	1000	-	.	gene_id "MSTRG.10783"; transcript_id "MSTRG.10783.5"; exon_number "9";
chr1	StringTie	exon	153934135	153934302	1000	-	.	gene_id "MSTRG.10783"; transcript_id "MSTRG.10783.5"; exon_number "10";
chr1	StringTie	exon	153934760	153934964	1000	-	.	gene_id "MSTRG.10783"; transcript_id "MSTRG.10783.5"; exon_number "11";
chr1	StringTie	exon	153936060	153936188	1000	-	.	gene_id "MSTRG.10783"; transcript_id "MSTRG.10783.5"; exon_number "12";
chr1	StringTie	exon	153936542	153936748	1000	-	.	gene_id "MSTRG.10783"; transcript_id "MSTRG.10783.5"; exon_number "13";
chr1	StringTie	exon	153937488	153937614	1000	-	.	gene_id "MSTRG.10783"; transcript_id "MSTRG.10783.5"; exon_number "14";
chr1	StringTie	exon	153937724	153937863	1000	-	.	gene_id "MSTRG.10783"; transcript_id "MSTRG.10783.5"; exon_number "15";
chr1	StringTie	exon	153938900	153939045	1000	-	.	gene_id "MSTRG.10783"; transcript_id "MSTRG.10783.5"; exon_number "16";
chr1	StringTie	exon	153939589	153939804	1000	-	.	gene_id "MSTRG.10783"; transcript_id "MSTRG.10783.5"; exon_number "17";
chr1	StringTie	exon	153940156	153940256	1000	-	.	gene_id "MSTRG.10783"; transcript_id "MSTRG.10783.5"; exon_number "18";
chr1	StringTie	exon	153940431	153940606	1000	-	.	gene_id "MSTRG.10783"; transcript_id "MSTRG.10783.5"; exon_number "19";
chr1	StringTie	exon	153940904	153941048	1000	-	.	gene_id "MSTRG.10783"; transcript_id "MSTRG.10783.5"; exon_number "20";
chr1	StringTie	exon	153941231	153941289	1000	-	.	gene_id "MSTRG.10783"; transcript_id "MSTRG.10783.5"; exon_number "21";
chr1	StringTie	exon	153941374	153941440	1000	-	.	gene_id "MSTRG.10783"; transcript_id "MSTRG.10783.5"; exon_number "22";
chr1	StringTie	exon	153941869	153942113	1000	-	.	gene_id "MSTRG.10783"; transcript_id "MSTRG.10783.5"; exon_number "23";
chr1	StringTie	exon	153942187	153942356	1000	-	.	gene_id "MSTRG.10783"; transcript_id "MSTRG.10783.5"; exon_number "24";
chr1	StringTie	exon	153942556	153942625	1000	-	.	gene_id "MSTRG.10783"; transcript_id "MSTRG.10783.5"; exon_number "25";
chr1	StringTie	exon	153942878	153943130	1000	-	.	gene_id "MSTRG.10783"; transcript_id "MSTRG.10783.5"; exon_number "26";
chr1	StringTie	exon	153944058	153944397	1000	-	.	gene_id "MSTRG.10783"; transcript_id "MSTRG.10783.5"; exon_number "27";
chr1	StringTie	exon	153946297	153947109	1000	-	.	gene_id "MSTRG.10783"; transcript_id "MSTRG.10783.5"; exon_number "28";
chr1	StringTie	transcript	153929452	153946664	1000	-	.	gene_id "MSTRG.10783"; transcript_id "MSTRG.10783.50";
chr1	StringTie	exon	153929452	153930442	1000	-	.	gene_id "MSTRG.10783"; transcript_id "MSTRG.10783.50"; exon_number "1";
chr1	StringTie	exon	153930539	153930603	1000	-	.	gene_id "MSTRG.10783"; transcript_id "MSTRG.10783.50"; exon_number "2";
chr1	StringTie	exon	153930692	153930857	1000	-	.	gene_id "MSTRG.10783"; transcript_id "MSTRG.10783.50"; exon_number "3";
chr1	StringTie	exon	153930947	153931064	1000	-	.	gene_id "MSTRG.10783"; transcript_id "MSTRG.10783.50"; exon_number "4";
chr1	StringTie	exon	153932204	153932440	1000	-	.	gene_id "MSTRG.10783"; transcript_id "MSTRG.10783.50"; exon_number "5";
chr1	StringTie	exon	153932642	153932777	1000	-	.	gene_id "MSTRG.10783"; transcript_id "MSTRG.10783.50"; exon_number "6";
chr1	StringTie	exon	153932861	153933030	1000	-	.	gene_id "MSTRG.10783"; transcript_id "MSTRG.10783.50"; exon_number "7";
chr1	StringTie	exon	153933197	153933319	1000	-	.	gene_id "MSTRG.10783"; transcript_id "MSTRG.10783.50"; exon_number "8";
chr1	StringTie	exon	153933483	153933871	1000	-	.	gene_id "MSTRG.10783"; transcript_id "MSTRG.10783.50"; exon_number "9";
chr1	StringTie	exon	153934135	153934302	1000	-	.	gene_id "MSTRG.10783"; transcript_id "MSTRG.10783.50"; exon_number "10";
chr1	StringTie	exon	153934760	153934964	1000	-	.	gene_id "MSTRG.10783"; transcript_id "MSTRG.10783.50"; exon_number "11";
chr1	StringTie	exon	153936060	153936188	1000	-	.	gene_id "MSTRG.10783"; transcript_id "MSTRG.10783.50"; exon_number "12";
chr1	StringTie	exon	153936542	153936748	1000	-	.	gene_id "MSTRG.10783"; transcript_id "MSTRG.10783.50"; exon_number "13";
chr1	StringTie	exon	153937488	153937614	1000	-	.	gene_id "MSTRG.10783"; transcript_id "MSTRG.10783.50"; exon_number "14";
chr1	StringTie	exon	153937724	153937863	1000	-	.	gene_id "MSTRG.10783"; transcript_id "MSTRG.10783.50"; exon_number "15";
chr1	StringTie	exon	153938900	153939045	1000	-	.	gene_id "MSTRG.10783"; transcript_id "MSTRG.10783.50"; exon_number "16";
chr1	StringTie	exon	153939589	153939804	1000	-	.	gene_id "MSTRG.10783"; transcript_id "MSTRG.10783.50"; exon_number "17";
chr1	StringTie	exon	153940156	153940256	1000	-	.	gene_id "MSTRG.10783"; transcript_id "MSTRG.10783.50"; exon_number "18";
chr1	StringTie	exon	153940431	153940606	1000	-	.	gene_id "MSTRG.10783"; transcript_id "MSTRG.10783.50"; exon_number "19";
chr1	StringTie	exon	153940904	153941048	1000	-	.	gene_id "MSTRG.10783"; transcript_id "MSTRG.10783.50"; exon_number "20";
chr1	StringTie	exon	153941231	153941289	1000	-	.	gene_id "MSTRG.10783"; transcript_id "MSTRG.10783.50"; exon_number "21";
chr1	StringTie	exon	153941374	153941440	1000	-	.	gene_id "MSTRG.10783"; transcript_id "MSTRG.10783.50"; exon_number "22";
chr1	StringTie	exon	153941869	153942113	1000	-	.	gene_id "MSTRG.10783"; transcript_id "MSTRG.10783.50"; exon_number "23";
chr1	StringTie	exon	153942187	153942356	1000	-	.	gene_id "MSTRG.10783"; transcript_id "MSTRG.10783.50"; exon_number "24";
chr1	StringTie	exon	153942556	153942625	1000	-	.	gene_id "MSTRG.10783"; transcript_id "MSTRG.10783.50"; exon_number "25";
chr1	StringTie	exon	153942878	153943130	1000	-	.	gene_id "MSTRG.10783"; transcript_id "MSTRG.10783.50"; exon_number "26";
chr1	StringTie	exon	153944058	153944397	1000	-	.	gene_id "MSTRG.10783"; transcript_id "MSTRG.10783.50"; exon_number "27";
chr1	StringTie	exon	153945692	153946664	1000	-	.	gene_id "MSTRG.10783"; transcript_id "MSTRG.10783.50"; exon_number "28";
chr1	StringTie	transcript	153929457	153946547	1000	-	.	gene_id "MSTRG.10783"; transcript_id "MSTRG.10783.51";
chr1	StringTie	exon	153929457	153930442	1000	-	.	gene_id "MSTRG.10783"; transcript_id "MSTRG.10783.51"; exon_number "1";
chr1	StringTie	exon	153930539	153930603	1000	-	.	gene_id "MSTRG.10783"; transcript_id "MSTRG.10783.51"; exon_number "2";
chr1	StringTie	exon	153930692	153930857	1000	-	.	gene_id "MSTRG.10783"; transcript_id "MSTRG.10783.51"; exon_number "3";
chr1	StringTie	exon	153930947	153931064	1000	-	.	gene_id "MSTRG.10783"; transcript_id "MSTRG.10783.51"; exon_number "4";
chr1	StringTie	exon	153932204	153932440	1000	-	.	gene_id "MSTRG.10783"; transcript_id "MSTRG.10783.51"; exon_number "5";
chr1	StringTie	exon	153932642	153932777	1000	-	.	gene_id "MSTRG.10783"; transcript_id "MSTRG.10783.51"; exon_number "6";
chr1	StringTie	exon	153932861	153933030	1000	-	.	gene_id "MSTRG.10783"; transcript_id "MSTRG.10783.51"; exon_number "7";
chr1	StringTie	exon	153933197	153933319	1000	-	.	gene_id "MSTRG.10783"; transcript_id "MSTRG.10783.51"; exon_number "8";
chr1	StringTie	exon	153933483	153934302	1000	-	.	gene_id "MSTRG.10783"; transcript_id "MSTRG.10783.51"; exon_number "9";
chr1	StringTie	exon	153934760	153934964	1000	-	.	gene_id "MSTRG.10783"; transcript_id "MSTRG.10783.51"; exon_number "10";
chr1	StringTie	exon	153936060	153936188	1000	-	.	gene_id "MSTRG.10783"; transcript_id "MSTRG.10783.51"; exon_number "11";
chr1	StringTie	exon	153936542	153936748	1000	-	.	gene_id "MSTRG.10783"; transcript_id "MSTRG.10783.51"; exon_number "12";
chr1	StringTie	exon	153937488	153937614	1000	-	.	gene_id "MSTRG.10783"; transcript_id "MSTRG.10783.51"; exon_number "13";
chr1	StringTie	exon	153937724	153937863	1000	-	.	gene_id "MSTRG.10783"; transcript_id "MSTRG.10783.51"; exon_number "14";
chr1	StringTie	exon	153938900	153939045	1000	-	.	gene_id "MSTRG.10783"; transcript_id "MSTRG.10783.51"; exon_number "15";
chr1	StringTie	exon	153939589	153940256	1000	-	.	gene_id "MSTRG.10783"; transcript_id "MSTRG.10783.51"; exon_number "16";
chr1	StringTie	exon	153940431	153941048	1000	-	.	gene_id "MSTRG.10783"; transcript_id "MSTRG.10783.51"; exon_number "17";
chr1	StringTie	exon	153941231	153941289	1000	-	.	gene_id "MSTRG.10783"; transcript_id "MSTRG.10783.51"; exon_number "18";
chr1	StringTie	exon	153941374	153941440	1000	-	.	gene_id "MSTRG.10783"; transcript_id "MSTRG.10783.51"; exon_number "19";
chr1	StringTie	exon	153941869	153942113	1000	-	.	gene_id "MSTRG.10783"; transcript_id "MSTRG.10783.51"; exon_number "20";
chr1	StringTie	exon	153942556	153942625	1000	-	.	gene_id "MSTRG.10783"; transcript_id "MSTRG.10783.51"; exon_number "21";
chr1	StringTie	exon	153942878	153943130	1000	-	.	gene_id "MSTRG.10783"; transcript_id "MSTRG.10783.51"; exon_number "22";
chr1	StringTie	exon	153944058	153944397	1000	-	.	gene_id "MSTRG.10783"; transcript_id "MSTRG.10783.51"; exon_number "23";
chr1	StringTie	exon	153946297	153946547	1000	-	.	gene_id "MSTRG.10783"; transcript_id "MSTRG.10783.51"; exon_number "24";
chr1	StringTie	transcript	153929462	153964362	1000	-	.	gene_id "MSTRG.10783"; transcript_id "MSTRG.10783.52";
chr1	StringTie	exon	153929462	153930442	1000	-	.	gene_id "MSTRG.10783"; transcript_id "MSTRG.10783.52"; exon_number "1";
chr1	StringTie	exon	153930539	153930603	1000	-	.	gene_id "MSTRG.10783"; transcript_id "MSTRG.10783.52"; exon_number "2";
chr1	StringTie	exon	153930692	153930857	1000	-	.	gene_id "MSTRG.10783"; transcript_id "MSTRG.10783.52"; exon_number "3";
chr1	StringTie	exon	153930947	153933319	1000	-	.	gene_id "MSTRG.10783"; transcript_id "MSTRG.10783.52"; exon_number "4";
chr1	StringTie	exon	153933483	153934302	1000	-	.	gene_id "MSTRG.10783"; transcript_id "MSTRG.10783.52"; exon_number "5";
chr1	StringTie	exon	153934760	153934964	1000	-	.	gene_id "MSTRG.10783"; transcript_id "MSTRG.10783.52"; exon_number "6";
chr1	StringTie	exon	153936060	153936188	1000	-	.	gene_id "MSTRG.10783"; transcript_id "MSTRG.10783.52"; exon_number "7";
chr1	StringTie	exon	153936542	153936748	1000	-	.	gene_id "MSTRG.10783"; transcript_id "MSTRG.10783.52"; exon_number "8";
chr1	StringTie	exon	153937488	153937614	1000	-	.	gene_id "MSTRG.10783"; transcript_id "MSTRG.10783.52"; exon_number "9";
chr1	StringTie	exon	153937724	153937863	1000	-	.	gene_id "MSTRG.10783"; transcript_id "MSTRG.10783.52"; exon_number "10";
chr1	StringTie	exon	153938900	153939045	1000	-	.	gene_id "MSTRG.10783"; transcript_id "MSTRG.10783.52"; exon_number "11";
chr1	StringTie	exon	153939589	153939804	1000	-	.	gene_id "MSTRG.10783"; transcript_id "MSTRG.10783.52"; exon_number "12";
chr1	StringTie	exon	153940156	153940256	1000	-	.	gene_id "MSTRG.10783"; transcript_id "MSTRG.10783.52"; exon_number "13";
chr1	StringTie	exon	153940431	153941289	1000	-	.	gene_id "MSTRG.10783"; transcript_id "MSTRG.10783.52"; exon_number "14";
chr1	StringTie	exon	153941374	153941440	1000	-	.	gene_id "MSTRG.10783"; transcript_id "MSTRG.10783.52"; exon_number "15";
chr1	StringTie	exon	153941869	153943130	1000	-	.	gene_id "MSTRG.10783"; transcript_id "MSTRG.10783.52"; exon_number "16";
chr1	StringTie	exon	153943993	153944397	1000	-	.	gene_id "MSTRG.10783"; transcript_id "MSTRG.10783.52"; exon_number "17";
chr1	StringTie	exon	153945135	153948329	1000	-	.	gene_id "MSTRG.10783"; transcript_id "MSTRG.10783.52"; exon_number "18";
chr1	StringTie	exon	153948458	153948644	1000	-	.	gene_id "MSTRG.10783"; transcript_id "MSTRG.10783.52"; exon_number "19";
chr1	StringTie	exon	153949115	153949384	1000	-	.	gene_id "MSTRG.10783"; transcript_id "MSTRG.10783.52"; exon_number "20";
chr1	StringTie	exon	153951260	153951666	1000	-	.	gene_id "MSTRG.10783"; transcript_id "MSTRG.10783.52"; exon_number "21";
chr1	StringTie	exon	153952018	153952262	1000	-	.	gene_id "MSTRG.10783"; transcript_id "MSTRG.10783.52"; exon_number "22";
chr1	StringTie	exon	153952397	153952446	1000	-	.	gene_id "MSTRG.10783"; transcript_id "MSTRG.10783.52"; exon_number "23";
chr1	StringTie	exon	153952571	153952635	1000	-	.	gene_id "MSTRG.10783"; transcript_id "MSTRG.10783.52"; exon_number "24";
chr1	StringTie	exon	153952805	153952834	1000	-	.	gene_id "MSTRG.10783"; transcript_id "MSTRG.10783.52"; exon_number "25";
chr1	StringTie	exon	153953266	153953369	1000	-	.	gene_id "MSTRG.10783"; transcript_id "MSTRG.10783.52"; exon_number "26";
chr1	StringTie	exon	153953538	153953606	1000	-	.	gene_id "MSTRG.10783"; transcript_id "MSTRG.10783.52"; exon_number "27";
chr1	StringTie	exon	153954255	153954316	1000	-	.	gene_id "MSTRG.10783"; transcript_id "MSTRG.10783.52"; exon_number "28";
chr1	StringTie	exon	153954873	153954989	1000	-	.	gene_id "MSTRG.10783"; transcript_id "MSTRG.10783.52"; exon_number "29";
chr1	StringTie	exon	153955065	153955166	1000	-	.	gene_id "MSTRG.10783"; transcript_id "MSTRG.10783.52"; exon_number "30";
chr1	StringTie	exon	153958061	153960754	1000	-	.	gene_id "MSTRG.10783"; transcript_id "MSTRG.10783.52"; exon_number "31";
chr1	StringTie	exon	153962220	153962350	1000	-	.	gene_id "MSTRG.10783"; transcript_id "MSTRG.10783.52"; exon_number "32";
chr1	StringTie	exon	153962529	153962747	1000	-	.	gene_id "MSTRG.10783"; transcript_id "MSTRG.10783.52"; exon_number "33";
chr1	StringTie	exon	153963177	153963703	1000	-	.	gene_id "MSTRG.10783"; transcript_id "MSTRG.10783.52"; exon_number "34";
chr1	StringTie	exon	153964265	153964362	1000	-	.	gene_id "MSTRG.10783"; transcript_id "MSTRG.10783.52"; exon_number "35";
chr1	StringTie	transcript	153929464	153945443	1000	-	.	gene_id "MSTRG.10783"; transcript_id "MSTRG.10783.53";
chr1	StringTie	exon	153929464	153930442	1000	-	.	gene_id "MSTRG.10783"; transcript_id "MSTRG.10783.53"; exon_number "1";
chr1	StringTie	exon	153930539	153930603	1000	-	.	gene_id "MSTRG.10783"; transcript_id "MSTRG.10783.53"; exon_number "2";
chr1	StringTie	exon	153930692	153930857	1000	-	.	gene_id "MSTRG.10783"; transcript_id "MSTRG.10783.53"; exon_number "3";
chr1	StringTie	exon	153930947	153931064	1000	-	.	gene_id "MSTRG.10783"; transcript_id "MSTRG.10783.53"; exon_number "4";
chr1	StringTie	exon	153932204	153932440	1000	-	.	gene_id "MSTRG.10783"; transcript_id "MSTRG.10783.53"; exon_number "5";
chr1	StringTie	exon	153932642	153932777	1000	-	.	gene_id "MSTRG.10783"; transcript_id "MSTRG.10783.53"; exon_number "6";
chr1	StringTie	exon	153932861	153933030	1000	-	.	gene_id "MSTRG.10783"; transcript_id "MSTRG.10783.53"; exon_number "7";
chr1	StringTie	exon	153933197	153933319	1000	-	.	gene_id "MSTRG.10783"; transcript_id "MSTRG.10783.53"; exon_number "8";
chr1	StringTie	exon	153933483	153933871	1000	-	.	gene_id "MSTRG.10783"; transcript_id "MSTRG.10783.53"; exon_number "9";
chr1	StringTie	exon	153934135	153934302	1000	-	.	gene_id "MSTRG.10783"; transcript_id "MSTRG.10783.53"; exon_number "10";
chr1	StringTie	exon	153934760	153934927	1000	-	.	gene_id "MSTRG.10783"; transcript_id "MSTRG.10783.53"; exon_number "11";
chr1	StringTie	exon	153936060	153936188	1000	-	.	gene_id "MSTRG.10783"; transcript_id "MSTRG.10783.53"; exon_number "12";
chr1	StringTie	exon	153936542	153936748	1000	-	.	gene_id "MSTRG.10783"; transcript_id "MSTRG.10783.53"; exon_number "13";
chr1	StringTie	exon	153937488	153937614	1000	-	.	gene_id "MSTRG.10783"; transcript_id "MSTRG.10783.53"; exon_number "14";
chr1	StringTie	exon	153937724	153937863	1000	-	.	gene_id "MSTRG.10783"; transcript_id "MSTRG.10783.53"; exon_number "15";
chr1	StringTie	exon	153938900	153939045	1000	-	.	gene_id "MSTRG.10783"; transcript_id "MSTRG.10783.53"; exon_number "16";
chr1	StringTie	exon	153939589	153939804	1000	-	.	gene_id "MSTRG.10783"; transcript_id "MSTRG.10783.53"; exon_number "17";
chr1	StringTie	exon	153940156	153940256	1000	-	.	gene_id "MSTRG.10783"; transcript_id "MSTRG.10783.53"; exon_number "18";
chr1	StringTie	exon	153940431	153940606	1000	-	.	gene_id "MSTRG.10783"; transcript_id "MSTRG.10783.53"; exon_number "19";
chr1	StringTie	exon	153940904	153941048	1000	-	.	gene_id "MSTRG.10783"; transcript_id "MSTRG.10783.53"; exon_number "20";
chr1	StringTie	exon	153941231	153941289	1000	-	.	gene_id "MSTRG.10783"; transcript_id "MSTRG.10783.53"; exon_number "21";
chr1	StringTie	exon	153941374	153941440	1000	-	.	gene_id "MSTRG.10783"; transcript_id "MSTRG.10783.53"; exon_number "22";
chr1	StringTie	exon	153941869	153942113	1000	-	.	gene_id "MSTRG.10783"; transcript_id "MSTRG.10783.53"; exon_number "23";
chr1	StringTie	exon	153942187	153942625	1000	-	.	gene_id "MSTRG.10783"; transcript_id "MSTRG.10783.53"; exon_number "24";
chr1	StringTie	exon	153942878	153943130	1000	-	.	gene_id "MSTRG.10783"; transcript_id "MSTRG.10783.53"; exon_number "25";
chr1	StringTie	exon	153944058	153944397	1000	-	.	gene_id "MSTRG.10783"; transcript_id "MSTRG.10783.53"; exon_number "26";
chr1	StringTie	exon	153945135	153945443	1000	-	.	gene_id "MSTRG.10783"; transcript_id "MSTRG.10783.53"; exon_number "27";
chr1	StringTie	transcript	153929465	153946657	1000	-	.	gene_id "MSTRG.10783"; transcript_id "MSTRG.10783.54";
chr1	StringTie	exon	153929465	153930442	1000	-	.	gene_id "MSTRG.10783"; transcript_id "MSTRG.10783.54"; exon_number "1";
chr1	StringTie	exon	153930539	153930603	1000	-	.	gene_id "MSTRG.10783"; transcript_id "MSTRG.10783.54"; exon_number "2";
chr1	StringTie	exon	153930692	153930857	1000	-	.	gene_id "MSTRG.10783"; transcript_id "MSTRG.10783.54"; exon_number "3";
chr1	StringTie	exon	153930947	153931064	1000	-	.	gene_id "MSTRG.10783"; transcript_id "MSTRG.10783.54"; exon_number "4";
chr1	StringTie	exon	153932204	153932440	1000	-	.	gene_id "MSTRG.10783"; transcript_id "MSTRG.10783.54"; exon_number "5";
chr1	StringTie	exon	153932642	153932777	1000	-	.	gene_id "MSTRG.10783"; transcript_id "MSTRG.10783.54"; exon_number "6";
chr1	StringTie	exon	153932861	153933030	1000	-	.	gene_id "MSTRG.10783"; transcript_id "MSTRG.10783.54"; exon_number "7";
chr1	StringTie	exon	153933197	153933319	1000	-	.	gene_id "MSTRG.10783"; transcript_id "MSTRG.10783.54"; exon_number "8";
chr1	StringTie	exon	153933483	153933871	1000	-	.	gene_id "MSTRG.10783"; transcript_id "MSTRG.10783.54"; exon_number "9";
chr1	StringTie	exon	153934135	153934302	1000	-	.	gene_id "MSTRG.10783"; transcript_id "MSTRG.10783.54"; exon_number "10";
chr1	StringTie	exon	153934760	153934964	1000	-	.	gene_id "MSTRG.10783"; transcript_id "MSTRG.10783.54"; exon_number "11";
chr1	StringTie	exon	153936060	153936188	1000	-	.	gene_id "MSTRG.10783"; transcript_id "MSTRG.10783.54"; exon_number "12";
chr1	StringTie	exon	153936542	153936748	1000	-	.	gene_id "MSTRG.10783"; transcript_id "MSTRG.10783.54"; exon_number "13";
chr1	StringTie	exon	153937488	153937614	1000	-	.	gene_id "MSTRG.10783"; transcript_id "MSTRG.10783.54"; exon_number "14";
chr1	StringTie	exon	153937724	153937863	1000	-	.	gene_id "MSTRG.10783"; transcript_id "MSTRG.10783.54"; exon_number "15";
chr1	StringTie	exon	153938900	153939045	1000	-	.	gene_id "MSTRG.10783"; transcript_id "MSTRG.10783.54"; exon_number "16";
chr1	StringTie	exon	153939589	153939804	1000	-	.	gene_id "MSTRG.10783"; transcript_id "MSTRG.10783.54"; exon_number "17";
chr1	StringTie	exon	153940156	153940256	1000	-	.	gene_id "MSTRG.10783"; transcript_id "MSTRG.10783.54"; exon_number "18";
chr1	StringTie	exon	153940431	153940606	1000	-	.	gene_id "MSTRG.10783"; transcript_id "MSTRG.10783.54"; exon_number "19";
chr1	StringTie	exon	153940904	153941048	1000	-	.	gene_id "MSTRG.10783"; transcript_id "MSTRG.10783.54"; exon_number "20";
chr1	StringTie	exon	153941231	153941289	1000	-	.	gene_id "MSTRG.10783"; transcript_id "MSTRG.10783.54"; exon_number "21";
chr1	StringTie	exon	153941374	153941440	1000	-	.	gene_id "MSTRG.10783"; transcript_id "MSTRG.10783.54"; exon_number "22";
chr1	StringTie	exon	153941869	153942113	1000	-	.	gene_id "MSTRG.10783"; transcript_id "MSTRG.10783.54"; exon_number "23";
chr1	StringTie	exon	153942187	153942356	1000	-	.	gene_id "MSTRG.10783"; transcript_id "MSTRG.10783.54"; exon_number "24";
chr1	StringTie	exon	153942878	153943130	1000	-	.	gene_id "MSTRG.10783"; transcript_id "MSTRG.10783.54"; exon_number "25";
chr1	StringTie	exon	153944058	153944397	1000	-	.	gene_id "MSTRG.10783"; transcript_id "MSTRG.10783.54"; exon_number "26";
chr1	StringTie	exon	153946297	153946657	1000	-	.	gene_id "MSTRG.10783"; transcript_id "MSTRG.10783.54"; exon_number "27";
chr1	StringTie	transcript	153929466	153945582	1000	-	.	gene_id "MSTRG.10783"; transcript_id "MSTRG.10783.55";
chr1	StringTie	exon	153929466	153930442	1000	-	.	gene_id "MSTRG.10783"; transcript_id "MSTRG.10783.55"; exon_number "1";
chr1	StringTie	exon	153930539	153930603	1000	-	.	gene_id "MSTRG.10783"; transcript_id "MSTRG.10783.55"; exon_number "2";
chr1	StringTie	exon	153930692	153930857	1000	-	.	gene_id "MSTRG.10783"; transcript_id "MSTRG.10783.55"; exon_number "3";
chr1	StringTie	exon	153930947	153931064	1000	-	.	gene_id "MSTRG.10783"; transcript_id "MSTRG.10783.55"; exon_number "4";
chr1	StringTie	exon	153932204	153932440	1000	-	.	gene_id "MSTRG.10783"; transcript_id "MSTRG.10783.55"; exon_number "5";
chr1	StringTie	exon	153932642	153932777	1000	-	.	gene_id "MSTRG.10783"; transcript_id "MSTRG.10783.55"; exon_number "6";
chr1	StringTie	exon	153932861	153933030	1000	-	.	gene_id "MSTRG.10783"; transcript_id "MSTRG.10783.55"; exon_number "7";
chr1	StringTie	exon	153933197	153933319	1000	-	.	gene_id "MSTRG.10783"; transcript_id "MSTRG.10783.55"; exon_number "8";
chr1	StringTie	exon	153933483	153933871	1000	-	.	gene_id "MSTRG.10783"; transcript_id "MSTRG.10783.55"; exon_number "9";
chr1	StringTie	exon	153934135	153934302	1000	-	.	gene_id "MSTRG.10783"; transcript_id "MSTRG.10783.55"; exon_number "10";
chr1	StringTie	exon	153934760	153934964	1000	-	.	gene_id "MSTRG.10783"; transcript_id "MSTRG.10783.55"; exon_number "11";
chr1	StringTie	exon	153936060	153936188	1000	-	.	gene_id "MSTRG.10783"; transcript_id "MSTRG.10783.55"; exon_number "12";
chr1	StringTie	exon	153936542	153936748	1000	-	.	gene_id "MSTRG.10783"; transcript_id "MSTRG.10783.55"; exon_number "13";
chr1	StringTie	exon	153937488	153937614	1000	-	.	gene_id "MSTRG.10783"; transcript_id "MSTRG.10783.55"; exon_number "14";
chr1	StringTie	exon	153937724	153937863	1000	-	.	gene_id "MSTRG.10783"; transcript_id "MSTRG.10783.55"; exon_number "15";
chr1	StringTie	exon	153938900	153939045	1000	-	.	gene_id "MSTRG.10783"; transcript_id "MSTRG.10783.55"; exon_number "16";
chr1	StringTie	exon	153939589	153939804	1000	-	.	gene_id "MSTRG.10783"; transcript_id "MSTRG.10783.55"; exon_number "17";
chr1	StringTie	exon	153940156	153940256	1000	-	.	gene_id "MSTRG.10783"; transcript_id "MSTRG.10783.55"; exon_number "18";
chr1	StringTie	exon	153940431	153941289	1000	-	.	gene_id "MSTRG.10783"; transcript_id "MSTRG.10783.55"; exon_number "19";
chr1	StringTie	exon	153941374	153941440	1000	-	.	gene_id "MSTRG.10783"; transcript_id "MSTRG.10783.55"; exon_number "20";
chr1	StringTie	exon	153941869	153942356	1000	-	.	gene_id "MSTRG.10783"; transcript_id "MSTRG.10783.55"; exon_number "21";
chr1	StringTie	exon	153942556	153942625	1000	-	.	gene_id "MSTRG.10783"; transcript_id "MSTRG.10783.55"; exon_number "22";
chr1	StringTie	exon	153942878	153943130	1000	-	.	gene_id "MSTRG.10783"; transcript_id "MSTRG.10783.55"; exon_number "23";
chr1	StringTie	exon	153944058	153944397	1000	-	.	gene_id "MSTRG.10783"; transcript_id "MSTRG.10783.55"; exon_number "24";
chr1	StringTie	exon	153945366	153945582	1000	-	.	gene_id "MSTRG.10783"; transcript_id "MSTRG.10783.55"; exon_number "25";
chr1	StringTie	transcript	153929474	153932893	1000	-	.	gene_id "MSTRG.10783"; transcript_id "MSTRG.10783.56";
chr1	StringTie	exon	153929474	153930442	1000	-	.	gene_id "MSTRG.10783"; transcript_id "MSTRG.10783.56"; exon_number "1";
chr1	StringTie	exon	153930539	153930857	1000	-	.	gene_id "MSTRG.10783"; transcript_id "MSTRG.10783.56"; exon_number "2";
chr1	StringTie	exon	153930947	153931064	1000	-	.	gene_id "MSTRG.10783"; transcript_id "MSTRG.10783.56"; exon_number "3";
chr1	StringTie	exon	153932204	153932255	1000	-	.	gene_id "MSTRG.10783"; transcript_id "MSTRG.10783.56"; exon_number "4";
chr1	StringTie	exon	153932642	153932777	1000	-	.	gene_id "MSTRG.10783"; transcript_id "MSTRG.10783.56"; exon_number "5";
chr1	StringTie	exon	153932861	153932893	1000	-	.	gene_id "MSTRG.10783"; transcript_id "MSTRG.10783.56"; exon_number "6";
chr1	StringTie	transcript	153929475	153946337	1000	-	.	gene_id "MSTRG.10783"; transcript_id "MSTRG.10783.57";
chr1	StringTie	exon	153929475	153930442	1000	-	.	gene_id "MSTRG.10783"; transcript_id "MSTRG.10783.57"; exon_number "1";
chr1	StringTie	exon	153930539	153930603	1000	-	.	gene_id "MSTRG.10783"; transcript_id "MSTRG.10783.57"; exon_number "2";
chr1	StringTie	exon	153930692	153930852	1000	-	.	gene_id "MSTRG.10783"; transcript_id "MSTRG.10783.57"; exon_number "3";
chr1	StringTie	exon	153930947	153931064	1000	-	.	gene_id "MSTRG.10783"; transcript_id "MSTRG.10783.57"; exon_number "4";
chr1	StringTie	exon	153932204	153932440	1000	-	.	gene_id "MSTRG.10783"; transcript_id "MSTRG.10783.57"; exon_number "5";
chr1	StringTie	exon	153932642	153932777	1000	-	.	gene_id "MSTRG.10783"; transcript_id "MSTRG.10783.57"; exon_number "6";
chr1	StringTie	exon	153932861	153933030	1000	-	.	gene_id "MSTRG.10783"; transcript_id "MSTRG.10783.57"; exon_number "7";
chr1	StringTie	exon	153933197	153933319	1000	-	.	gene_id "MSTRG.10783"; transcript_id "MSTRG.10783.57"; exon_number "8";
chr1	StringTie	exon	153933483	153933871	1000	-	.	gene_id "MSTRG.10783"; transcript_id "MSTRG.10783.57"; exon_number "9";
chr1	StringTie	exon	153934135	153934302	1000	-	.	gene_id "MSTRG.10783"; transcript_id "MSTRG.10783.57"; exon_number "10";
chr1	StringTie	exon	153934760	153934964	1000	-	.	gene_id "MSTRG.10783"; transcript_id "MSTRG.10783.57"; exon_number "11";
chr1	StringTie	exon	153936060	153936188	1000	-	.	gene_id "MSTRG.10783"; transcript_id "MSTRG.10783.57"; exon_number "12";
chr1	StringTie	exon	153936542	153936748	1000	-	.	gene_id "MSTRG.10783"; transcript_id "MSTRG.10783.57"; exon_number "13";
chr1	StringTie	exon	153937488	153937614	1000	-	.	gene_id "MSTRG.10783"; transcript_id "MSTRG.10783.57"; exon_number "14";
chr1	StringTie	exon	153937724	153937863	1000	-	.	gene_id "MSTRG.10783"; transcript_id "MSTRG.10783.57"; exon_number "15";
chr1	StringTie	exon	153938900	153939045	1000	-	.	gene_id "MSTRG.10783"; transcript_id "MSTRG.10783.57"; exon_number "16";
chr1	StringTie	exon	153939589	153939804	1000	-	.	gene_id "MSTRG.10783"; transcript_id "MSTRG.10783.57"; exon_number "17";
chr1	StringTie	exon	153940156	153940256	1000	-	.	gene_id "MSTRG.10783"; transcript_id "MSTRG.10783.57"; exon_number "18";
chr1	StringTie	exon	153940431	153940606	1000	-	.	gene_id "MSTRG.10783"; transcript_id "MSTRG.10783.57"; exon_number "19";
chr1	StringTie	exon	153940904	153941048	1000	-	.	gene_id "MSTRG.10783"; transcript_id "MSTRG.10783.57"; exon_number "20";
chr1	StringTie	exon	153941231	153941289	1000	-	.	gene_id "MSTRG.10783"; transcript_id "MSTRG.10783.57"; exon_number "21";
chr1	StringTie	exon	153941374	153941440	1000	-	.	gene_id "MSTRG.10783"; transcript_id "MSTRG.10783.57"; exon_number "22";
chr1	StringTie	exon	153941869	153942113	1000	-	.	gene_id "MSTRG.10783"; transcript_id "MSTRG.10783.57"; exon_number "23";
chr1	StringTie	exon	153942187	153942356	1000	-	.	gene_id "MSTRG.10783"; transcript_id "MSTRG.10783.57"; exon_number "24";
chr1	StringTie	exon	153942556	153942625	1000	-	.	gene_id "MSTRG.10783"; transcript_id "MSTRG.10783.57"; exon_number "25";
chr1	StringTie	exon	153942878	153943130	1000	-	.	gene_id "MSTRG.10783"; transcript_id "MSTRG.10783.57"; exon_number "26";
chr1	StringTie	exon	153944058	153944397	1000	-	.	gene_id "MSTRG.10783"; transcript_id "MSTRG.10783.57"; exon_number "27";
chr1	StringTie	exon	153946297	153946337	1000	-	.	gene_id "MSTRG.10783"; transcript_id "MSTRG.10783.57"; exon_number "28";
chr1	StringTie	transcript	153929492	153946558	1000	-	.	gene_id "MSTRG.10783"; transcript_id "MSTRG.10783.58";
chr1	StringTie	exon	153929492	153930442	1000	-	.	gene_id "MSTRG.10783"; transcript_id "MSTRG.10783.58"; exon_number "1";
chr1	StringTie	exon	153930539	153930603	1000	-	.	gene_id "MSTRG.10783"; transcript_id "MSTRG.10783.58"; exon_number "2";
chr1	StringTie	exon	153930692	153930857	1000	-	.	gene_id "MSTRG.10783"; transcript_id "MSTRG.10783.58"; exon_number "3";
chr1	StringTie	exon	153930947	153931064	1000	-	.	gene_id "MSTRG.10783"; transcript_id "MSTRG.10783.58"; exon_number "4";
chr1	StringTie	exon	153932204	153932440	1000	-	.	gene_id "MSTRG.10783"; transcript_id "MSTRG.10783.58"; exon_number "5";
chr1	StringTie	exon	153932642	153932777	1000	-	.	gene_id "MSTRG.10783"; transcript_id "MSTRG.10783.58"; exon_number "6";
chr1	StringTie	exon	153932861	153933030	1000	-	.	gene_id "MSTRG.10783"; transcript_id "MSTRG.10783.58"; exon_number "7";
chr1	StringTie	exon	153933197	153933319	1000	-	.	gene_id "MSTRG.10783"; transcript_id "MSTRG.10783.58"; exon_number "8";
chr1	StringTie	exon	153933483	153933871	1000	-	.	gene_id "MSTRG.10783"; transcript_id "MSTRG.10783.58"; exon_number "9";
chr1	StringTie	exon	153934135	153934302	1000	-	.	gene_id "MSTRG.10783"; transcript_id "MSTRG.10783.58"; exon_number "10";
chr1	StringTie	exon	153934760	153934964	1000	-	.	gene_id "MSTRG.10783"; transcript_id "MSTRG.10783.58"; exon_number "11";
chr1	StringTie	exon	153936060	153936188	1000	-	.	gene_id "MSTRG.10783"; transcript_id "MSTRG.10783.58"; exon_number "12";
chr1	StringTie	exon	153936542	153936748	1000	-	.	gene_id "MSTRG.10783"; transcript_id "MSTRG.10783.58"; exon_number "13";
chr1	StringTie	exon	153937488	153937614	1000	-	.	gene_id "MSTRG.10783"; transcript_id "MSTRG.10783.58"; exon_number "14";
chr1	StringTie	exon	153937724	153937863	1000	-	.	gene_id "MSTRG.10783"; transcript_id "MSTRG.10783.58"; exon_number "15";
chr1	StringTie	exon	153938900	153939045	1000	-	.	gene_id "MSTRG.10783"; transcript_id "MSTRG.10783.58"; exon_number "16";
chr1	StringTie	exon	153939589	153939804	1000	-	.	gene_id "MSTRG.10783"; transcript_id "MSTRG.10783.58"; exon_number "17";
chr1	StringTie	exon	153940156	153940256	1000	-	.	gene_id "MSTRG.10783"; transcript_id "MSTRG.10783.58"; exon_number "18";
chr1	StringTie	exon	153940431	153940606	1000	-	.	gene_id "MSTRG.10783"; transcript_id "MSTRG.10783.58"; exon_number "19";
chr1	StringTie	exon	153940904	153941048	1000	-	.	gene_id "MSTRG.10783"; transcript_id "MSTRG.10783.58"; exon_number "20";
chr1	StringTie	exon	153941231	153941289	1000	-	.	gene_id "MSTRG.10783"; transcript_id "MSTRG.10783.58"; exon_number "21";
chr1	StringTie	exon	153941374	153941440	1000	-	.	gene_id "MSTRG.10783"; transcript_id "MSTRG.10783.58"; exon_number "22";
chr1	StringTie	exon	153941869	153942113	1000	-	.	gene_id "MSTRG.10783"; transcript_id "MSTRG.10783.58"; exon_number "23";
chr1	StringTie	exon	153942878	153943130	1000	-	.	gene_id "MSTRG.10783"; transcript_id "MSTRG.10783.58"; exon_number "24";
chr1	StringTie	exon	153944058	153944397	1000	-	.	gene_id "MSTRG.10783"; transcript_id "MSTRG.10783.58"; exon_number "25";
chr1	StringTie	exon	153946297	153946558	1000	-	.	gene_id "MSTRG.10783"; transcript_id "MSTRG.10783.58"; exon_number "26";
chr1	StringTie	transcript	153928633	153967856	1000	-	.	gene_id "MSTRG.10783"; transcript_id "MSTRG.10783.6";
chr1	StringTie	exon	153928633	153930442	1000	-	.	gene_id "MSTRG.10783"; transcript_id "MSTRG.10783.6"; exon_number "1";
chr1	StringTie	exon	153930539	153930603	1000	-	.	gene_id "MSTRG.10783"; transcript_id "MSTRG.10783.6"; exon_number "2";
chr1	StringTie	exon	153930692	153930857	1000	-	.	gene_id "MSTRG.10783"; transcript_id "MSTRG.10783.6"; exon_number "3";
chr1	StringTie	exon	153930947	153931064	1000	-	.	gene_id "MSTRG.10783"; transcript_id "MSTRG.10783.6"; exon_number "4";
chr1	StringTie	exon	153932204	153932440	1000	-	.	gene_id "MSTRG.10783"; transcript_id "MSTRG.10783.6"; exon_number "5";
chr1	StringTie	exon	153932642	153932777	1000	-	.	gene_id "MSTRG.10783"; transcript_id "MSTRG.10783.6"; exon_number "6";
chr1	StringTie	exon	153932861	153933030	1000	-	.	gene_id "MSTRG.10783"; transcript_id "MSTRG.10783.6"; exon_number "7";
chr1	StringTie	exon	153933197	153933319	1000	-	.	gene_id "MSTRG.10783"; transcript_id "MSTRG.10783.6"; exon_number "8";
chr1	StringTie	exon	153933483	153933871	1000	-	.	gene_id "MSTRG.10783"; transcript_id "MSTRG.10783.6"; exon_number "9";
chr1	StringTie	exon	153934135	153934302	1000	-	.	gene_id "MSTRG.10783"; transcript_id "MSTRG.10783.6"; exon_number "10";
chr1	StringTie	exon	153934760	153934964	1000	-	.	gene_id "MSTRG.10783"; transcript_id "MSTRG.10783.6"; exon_number "11";
chr1	StringTie	exon	153936060	153936188	1000	-	.	gene_id "MSTRG.10783"; transcript_id "MSTRG.10783.6"; exon_number "12";
chr1	StringTie	exon	153936542	153936748	1000	-	.	gene_id "MSTRG.10783"; transcript_id "MSTRG.10783.6"; exon_number "13";
chr1	StringTie	exon	153937488	153937614	1000	-	.	gene_id "MSTRG.10783"; transcript_id "MSTRG.10783.6"; exon_number "14";
chr1	StringTie	exon	153937724	153937863	1000	-	.	gene_id "MSTRG.10783"; transcript_id "MSTRG.10783.6"; exon_number "15";
chr1	StringTie	exon	153938900	153939045	1000	-	.	gene_id "MSTRG.10783"; transcript_id "MSTRG.10783.6"; exon_number "16";
chr1	StringTie	exon	153939589	153939804	1000	-	.	gene_id "MSTRG.10783"; transcript_id "MSTRG.10783.6"; exon_number "17";
chr1	StringTie	exon	153940156	153940256	1000	-	.	gene_id "MSTRG.10783"; transcript_id "MSTRG.10783.6"; exon_number "18";
chr1	StringTie	exon	153940431	153940606	1000	-	.	gene_id "MSTRG.10783"; transcript_id "MSTRG.10783.6"; exon_number "19";
chr1	StringTie	exon	153940904	153941048	1000	-	.	gene_id "MSTRG.10783"; transcript_id "MSTRG.10783.6"; exon_number "20";
chr1	StringTie	exon	153941231	153941289	1000	-	.	gene_id "MSTRG.10783"; transcript_id "MSTRG.10783.6"; exon_number "21";
chr1	StringTie	exon	153941374	153941440	1000	-	.	gene_id "MSTRG.10783"; transcript_id "MSTRG.10783.6"; exon_number "22";
chr1	StringTie	exon	153941869	153942113	1000	-	.	gene_id "MSTRG.10783"; transcript_id "MSTRG.10783.6"; exon_number "23";
chr1	StringTie	exon	153942187	153942356	1000	-	.	gene_id "MSTRG.10783"; transcript_id "MSTRG.10783.6"; exon_number "24";
chr1	StringTie	exon	153942556	153942625	1000	-	.	gene_id "MSTRG.10783"; transcript_id "MSTRG.10783.6"; exon_number "25";
chr1	StringTie	exon	153942878	153943130	1000	-	.	gene_id "MSTRG.10783"; transcript_id "MSTRG.10783.6"; exon_number "26";
chr1	StringTie	exon	153944058	153944397	1000	-	.	gene_id "MSTRG.10783"; transcript_id "MSTRG.10783.6"; exon_number "27";
chr1	StringTie	exon	153945135	153948644	1000	-	.	gene_id "MSTRG.10783"; transcript_id "MSTRG.10783.6"; exon_number "28";
chr1	StringTie	exon	153949115	153949384	1000	-	.	gene_id "MSTRG.10783"; transcript_id "MSTRG.10783.6"; exon_number "29";
chr1	StringTie	exon	153951260	153951666	1000	-	.	gene_id "MSTRG.10783"; transcript_id "MSTRG.10783.6"; exon_number "30";
chr1	StringTie	exon	153952018	153952262	1000	-	.	gene_id "MSTRG.10783"; transcript_id "MSTRG.10783.6"; exon_number "31";
chr1	StringTie	exon	153952397	153952446	1000	-	.	gene_id "MSTRG.10783"; transcript_id "MSTRG.10783.6"; exon_number "32";
chr1	StringTie	exon	153952571	153952635	1000	-	.	gene_id "MSTRG.10783"; transcript_id "MSTRG.10783.6"; exon_number "33";
chr1	StringTie	exon	153952805	153952834	1000	-	.	gene_id "MSTRG.10783"; transcript_id "MSTRG.10783.6"; exon_number "34";
chr1	StringTie	exon	153953266	153953369	1000	-	.	gene_id "MSTRG.10783"; transcript_id "MSTRG.10783.6"; exon_number "35";
chr1	StringTie	exon	153953538	153953606	1000	-	.	gene_id "MSTRG.10783"; transcript_id "MSTRG.10783.6"; exon_number "36";
chr1	StringTie	exon	153954255	153954316	1000	-	.	gene_id "MSTRG.10783"; transcript_id "MSTRG.10783.6"; exon_number "37";
chr1	StringTie	exon	153954873	153954989	1000	-	.	gene_id "MSTRG.10783"; transcript_id "MSTRG.10783.6"; exon_number "38";
chr1	StringTie	exon	153955065	153955166	1000	-	.	gene_id "MSTRG.10783"; transcript_id "MSTRG.10783.6"; exon_number "39";
chr1	StringTie	exon	153958345	153960754	1000	-	.	gene_id "MSTRG.10783"; transcript_id "MSTRG.10783.6"; exon_number "40";
chr1	StringTie	exon	153962220	153962350	1000	-	.	gene_id "MSTRG.10783"; transcript_id "MSTRG.10783.6"; exon_number "41";
chr1	StringTie	exon	153962529	153962747	1000	-	.	gene_id "MSTRG.10783"; transcript_id "MSTRG.10783.6"; exon_number "42";
chr1	StringTie	exon	153963495	153963703	1000	-	.	gene_id "MSTRG.10783"; transcript_id "MSTRG.10783.6"; exon_number "43";
chr1	StringTie	exon	153967386	153967856	1000	-	.	gene_id "MSTRG.10783"; transcript_id "MSTRG.10783.6"; exon_number "44";
chr1	StringTie	transcript	153928633	153968711	1000	-	.	gene_id "MSTRG.10783"; transcript_id "MSTRG.10783.7";
chr1	StringTie	exon	153928633	153930442	1000	-	.	gene_id "MSTRG.10783"; transcript_id "MSTRG.10783.7"; exon_number "1";
chr1	StringTie	exon	153930539	153930603	1000	-	.	gene_id "MSTRG.10783"; transcript_id "MSTRG.10783.7"; exon_number "2";
chr1	StringTie	exon	153930692	153930857	1000	-	.	gene_id "MSTRG.10783"; transcript_id "MSTRG.10783.7"; exon_number "3";
chr1	StringTie	exon	153930947	153931064	1000	-	.	gene_id "MSTRG.10783"; transcript_id "MSTRG.10783.7"; exon_number "4";
chr1	StringTie	exon	153932204	153932440	1000	-	.	gene_id "MSTRG.10783"; transcript_id "MSTRG.10783.7"; exon_number "5";
chr1	StringTie	exon	153932642	153932777	1000	-	.	gene_id "MSTRG.10783"; transcript_id "MSTRG.10783.7"; exon_number "6";
chr1	StringTie	exon	153932861	153933030	1000	-	.	gene_id "MSTRG.10783"; transcript_id "MSTRG.10783.7"; exon_number "7";
chr1	StringTie	exon	153933197	153933319	1000	-	.	gene_id "MSTRG.10783"; transcript_id "MSTRG.10783.7"; exon_number "8";
chr1	StringTie	exon	153933483	153933871	1000	-	.	gene_id "MSTRG.10783"; transcript_id "MSTRG.10783.7"; exon_number "9";
chr1	StringTie	exon	153934135	153934302	1000	-	.	gene_id "MSTRG.10783"; transcript_id "MSTRG.10783.7"; exon_number "10";
chr1	StringTie	exon	153934760	153934964	1000	-	.	gene_id "MSTRG.10783"; transcript_id "MSTRG.10783.7"; exon_number "11";
chr1	StringTie	exon	153936060	153936188	1000	-	.	gene_id "MSTRG.10783"; transcript_id "MSTRG.10783.7"; exon_number "12";
chr1	StringTie	exon	153936542	153936748	1000	-	.	gene_id "MSTRG.10783"; transcript_id "MSTRG.10783.7"; exon_number "13";
chr1	StringTie	exon	153937488	153937614	1000	-	.	gene_id "MSTRG.10783"; transcript_id "MSTRG.10783.7"; exon_number "14";
chr1	StringTie	exon	153937724	153937863	1000	-	.	gene_id "MSTRG.10783"; transcript_id "MSTRG.10783.7"; exon_number "15";
chr1	StringTie	exon	153938900	153939045	1000	-	.	gene_id "MSTRG.10783"; transcript_id "MSTRG.10783.7"; exon_number "16";
chr1	StringTie	exon	153939589	153939804	1000	-	.	gene_id "MSTRG.10783"; transcript_id "MSTRG.10783.7"; exon_number "17";
chr1	StringTie	exon	153940156	153940256	1000	-	.	gene_id "MSTRG.10783"; transcript_id "MSTRG.10783.7"; exon_number "18";
chr1	StringTie	exon	153940431	153940606	1000	-	.	gene_id "MSTRG.10783"; transcript_id "MSTRG.10783.7"; exon_number "19";
chr1	StringTie	exon	153940904	153941048	1000	-	.	gene_id "MSTRG.10783"; transcript_id "MSTRG.10783.7"; exon_number "20";
chr1	StringTie	exon	153941231	153941289	1000	-	.	gene_id "MSTRG.10783"; transcript_id "MSTRG.10783.7"; exon_number "21";
chr1	StringTie	exon	153941374	153941440	1000	-	.	gene_id "MSTRG.10783"; transcript_id "MSTRG.10783.7"; exon_number "22";
chr1	StringTie	exon	153941869	153942113	1000	-	.	gene_id "MSTRG.10783"; transcript_id "MSTRG.10783.7"; exon_number "23";
chr1	StringTie	exon	153942187	153942356	1000	-	.	gene_id "MSTRG.10783"; transcript_id "MSTRG.10783.7"; exon_number "24";
chr1	StringTie	exon	153942556	153942625	1000	-	.	gene_id "MSTRG.10783"; transcript_id "MSTRG.10783.7"; exon_number "25";
chr1	StringTie	exon	153942878	153943130	1000	-	.	gene_id "MSTRG.10783"; transcript_id "MSTRG.10783.7"; exon_number "26";
chr1	StringTie	exon	153944058	153944397	1000	-	.	gene_id "MSTRG.10783"; transcript_id "MSTRG.10783.7"; exon_number "27";
chr1	StringTie	exon	153946297	153948329	1000	-	.	gene_id "MSTRG.10783"; transcript_id "MSTRG.10783.7"; exon_number "28";
chr1	StringTie	exon	153948458	153948644	1000	-	.	gene_id "MSTRG.10783"; transcript_id "MSTRG.10783.7"; exon_number "29";
chr1	StringTie	exon	153949115	153949384	1000	-	.	gene_id "MSTRG.10783"; transcript_id "MSTRG.10783.7"; exon_number "30";
chr1	StringTie	exon	153951260	153951666	1000	-	.	gene_id "MSTRG.10783"; transcript_id "MSTRG.10783.7"; exon_number "31";
chr1	StringTie	exon	153952018	153952262	1000	-	.	gene_id "MSTRG.10783"; transcript_id "MSTRG.10783.7"; exon_number "32";
chr1	StringTie	exon	153952397	153952446	1000	-	.	gene_id "MSTRG.10783"; transcript_id "MSTRG.10783.7"; exon_number "33";
chr1	StringTie	exon	153952571	153952834	1000	-	.	gene_id "MSTRG.10783"; transcript_id "MSTRG.10783.7"; exon_number "34";
chr1	StringTie	exon	153953266	153953369	1000	-	.	gene_id "MSTRG.10783"; transcript_id "MSTRG.10783.7"; exon_number "35";
chr1	StringTie	exon	153953538	153953606	1000	-	.	gene_id "MSTRG.10783"; transcript_id "MSTRG.10783.7"; exon_number "36";
chr1	StringTie	exon	153954255	153954316	1000	-	.	gene_id "MSTRG.10783"; transcript_id "MSTRG.10783.7"; exon_number "37";
chr1	StringTie	exon	153954873	153954989	1000	-	.	gene_id "MSTRG.10783"; transcript_id "MSTRG.10783.7"; exon_number "38";
chr1	StringTie	exon	153955065	153955166	1000	-	.	gene_id "MSTRG.10783"; transcript_id "MSTRG.10783.7"; exon_number "39";
chr1	StringTie	exon	153958345	153960754	1000	-	.	gene_id "MSTRG.10783"; transcript_id "MSTRG.10783.7"; exon_number "40";
chr1	StringTie	exon	153962220	153962350	1000	-	.	gene_id "MSTRG.10783"; transcript_id "MSTRG.10783.7"; exon_number "41";
chr1	StringTie	exon	153962529	153962747	1000	-	.	gene_id "MSTRG.10783"; transcript_id "MSTRG.10783.7"; exon_number "42";
chr1	StringTie	exon	153963495	153963703	1000	-	.	gene_id "MSTRG.10783"; transcript_id "MSTRG.10783.7"; exon_number "43";
chr1	StringTie	exon	153968149	153968231	1000	-	.	gene_id "MSTRG.10783"; transcript_id "MSTRG.10783.7"; exon_number "44";
chr1	StringTie	exon	153968547	153968711	1000	-	.	gene_id "MSTRG.10783"; transcript_id "MSTRG.10783.7"; exon_number "45";
chr1	StringTie	transcript	153947283	153967753	1000	-	.	gene_id "MSTRG.10783"; transcript_id "MSTRG.10783.72";
chr1	StringTie	exon	153947283	153948329	1000	-	.	gene_id "MSTRG.10783"; transcript_id "MSTRG.10783.72"; exon_number "1";
chr1	StringTie	exon	153948458	153948644	1000	-	.	gene_id "MSTRG.10783"; transcript_id "MSTRG.10783.72"; exon_number "2";
chr1	StringTie	exon	153949115	153949384	1000	-	.	gene_id "MSTRG.10783"; transcript_id "MSTRG.10783.72"; exon_number "3";
chr1	StringTie	exon	153951260	153951666	1000	-	.	gene_id "MSTRG.10783"; transcript_id "MSTRG.10783.72"; exon_number "4";
chr1	StringTie	exon	153952018	153952262	1000	-	.	gene_id "MSTRG.10783"; transcript_id "MSTRG.10783.72"; exon_number "5";
chr1	StringTie	exon	153952397	153952446	1000	-	.	gene_id "MSTRG.10783"; transcript_id "MSTRG.10783.72"; exon_number "6";
chr1	StringTie	exon	153952571	153952834	1000	-	.	gene_id "MSTRG.10783"; transcript_id "MSTRG.10783.72"; exon_number "7";
chr1	StringTie	exon	153953266	153953369	1000	-	.	gene_id "MSTRG.10783"; transcript_id "MSTRG.10783.72"; exon_number "8";
chr1	StringTie	exon	153953538	153953606	1000	-	.	gene_id "MSTRG.10783"; transcript_id "MSTRG.10783.72"; exon_number "9";
chr1	StringTie	exon	153954255	153954316	1000	-	.	gene_id "MSTRG.10783"; transcript_id "MSTRG.10783.72"; exon_number "10";
chr1	StringTie	exon	153954873	153954989	1000	-	.	gene_id "MSTRG.10783"; transcript_id "MSTRG.10783.72"; exon_number "11";
chr1	StringTie	exon	153955065	153955166	1000	-	.	gene_id "MSTRG.10783"; transcript_id "MSTRG.10783.72"; exon_number "12";
chr1	StringTie	exon	153958345	153960754	1000	-	.	gene_id "MSTRG.10783"; transcript_id "MSTRG.10783.72"; exon_number "13";
chr1	StringTie	exon	153962220	153962350	1000	-	.	gene_id "MSTRG.10783"; transcript_id "MSTRG.10783.72"; exon_number "14";
chr1	StringTie	exon	153962529	153962747	1000	-	.	gene_id "MSTRG.10783"; transcript_id "MSTRG.10783.72"; exon_number "15";
chr1	StringTie	exon	153963495	153963703	1000	-	.	gene_id "MSTRG.10783"; transcript_id "MSTRG.10783.72"; exon_number "16";
chr1	StringTie	exon	153964265	153964418	1000	-	.	gene_id "MSTRG.10783"; transcript_id "MSTRG.10783.72"; exon_number "17";
chr1	StringTie	exon	153967386	153967753	1000	-	.	gene_id "MSTRG.10783"; transcript_id "MSTRG.10783.72"; exon_number "18";
chr1	StringTie	transcript	153947385	153968611	1000	-	.	gene_id "MSTRG.10783"; transcript_id "MSTRG.10783.73";
chr1	StringTie	exon	153947385	153948329	1000	-	.	gene_id "MSTRG.10783"; transcript_id "MSTRG.10783.73"; exon_number "1";
chr1	StringTie	exon	153948458	153948644	1000	-	.	gene_id "MSTRG.10783"; transcript_id "MSTRG.10783.73"; exon_number "2";
chr1	StringTie	exon	153949115	153949384	1000	-	.	gene_id "MSTRG.10783"; transcript_id "MSTRG.10783.73"; exon_number "3";
chr1	StringTie	exon	153951260	153951666	1000	-	.	gene_id "MSTRG.10783"; transcript_id "MSTRG.10783.73"; exon_number "4";
chr1	StringTie	exon	153952018	153952262	1000	-	.	gene_id "MSTRG.10783"; transcript_id "MSTRG.10783.73"; exon_number "5";
chr1	StringTie	exon	153952397	153952446	1000	-	.	gene_id "MSTRG.10783"; transcript_id "MSTRG.10783.73"; exon_number "6";
chr1	StringTie	exon	153952571	153952650	1000	-	.	gene_id "MSTRG.10783"; transcript_id "MSTRG.10783.73"; exon_number "7";
chr1	StringTie	exon	153952805	153952834	1000	-	.	gene_id "MSTRG.10783"; transcript_id "MSTRG.10783.73"; exon_number "8";
chr1	StringTie	exon	153953266	153953369	1000	-	.	gene_id "MSTRG.10783"; transcript_id "MSTRG.10783.73"; exon_number "9";
chr1	StringTie	exon	153953538	153953606	1000	-	.	gene_id "MSTRG.10783"; transcript_id "MSTRG.10783.73"; exon_number "10";
chr1	StringTie	exon	153954255	153954316	1000	-	.	gene_id "MSTRG.10783"; transcript_id "MSTRG.10783.73"; exon_number "11";
chr1	StringTie	exon	153954873	153954989	1000	-	.	gene_id "MSTRG.10783"; transcript_id "MSTRG.10783.73"; exon_number "12";
chr1	StringTie	exon	153955065	153955166	1000	-	.	gene_id "MSTRG.10783"; transcript_id "MSTRG.10783.73"; exon_number "13";
chr1	StringTie	exon	153958345	153960754	1000	-	.	gene_id "MSTRG.10783"; transcript_id "MSTRG.10783.73"; exon_number "14";
chr1	StringTie	exon	153962220	153962350	1000	-	.	gene_id "MSTRG.10783"; transcript_id "MSTRG.10783.73"; exon_number "15";
chr1	StringTie	exon	153962529	153962747	1000	-	.	gene_id "MSTRG.10783"; transcript_id "MSTRG.10783.73"; exon_number "16";
chr1	StringTie	exon	153963495	153964423	1000	-	.	gene_id "MSTRG.10783"; transcript_id "MSTRG.10783.73"; exon_number "17";
chr1	StringTie	exon	153968084	153968231	1000	-	.	gene_id "MSTRG.10783"; transcript_id "MSTRG.10783.73"; exon_number "18";
chr1	StringTie	exon	153968547	153968611	1000	-	.	gene_id "MSTRG.10783"; transcript_id "MSTRG.10783.73"; exon_number "19";
chr1	StringTie	transcript	153947436	153967759	1000	-	.	gene_id "MSTRG.10783"; transcript_id "MSTRG.10783.74";
chr1	StringTie	exon	153947436	153948329	1000	-	.	gene_id "MSTRG.10783"; transcript_id "MSTRG.10783.74"; exon_number "1";
chr1	StringTie	exon	153948458	153948644	1000	-	.	gene_id "MSTRG.10783"; transcript_id "MSTRG.10783.74"; exon_number "2";
chr1	StringTie	exon	153949115	153949384	1000	-	.	gene_id "MSTRG.10783"; transcript_id "MSTRG.10783.74"; exon_number "3";
chr1	StringTie	exon	153951260	153951666	1000	-	.	gene_id "MSTRG.10783"; transcript_id "MSTRG.10783.74"; exon_number "4";
chr1	StringTie	exon	153952018	153952262	1000	-	.	gene_id "MSTRG.10783"; transcript_id "MSTRG.10783.74"; exon_number "5";
chr1	StringTie	exon	153952397	153952446	1000	-	.	gene_id "MSTRG.10783"; transcript_id "MSTRG.10783.74"; exon_number "6";
chr1	StringTie	exon	153952571	153952635	1000	-	.	gene_id "MSTRG.10783"; transcript_id "MSTRG.10783.74"; exon_number "7";
chr1	StringTie	exon	153952805	153952834	1000	-	.	gene_id "MSTRG.10783"; transcript_id "MSTRG.10783.74"; exon_number "8";
chr1	StringTie	exon	153953266	153953369	1000	-	.	gene_id "MSTRG.10783"; transcript_id "MSTRG.10783.74"; exon_number "9";
chr1	StringTie	exon	153953538	153953606	1000	-	.	gene_id "MSTRG.10783"; transcript_id "MSTRG.10783.74"; exon_number "10";
chr1	StringTie	exon	153954255	153954316	1000	-	.	gene_id "MSTRG.10783"; transcript_id "MSTRG.10783.74"; exon_number "11";
chr1	StringTie	exon	153954873	153954989	1000	-	.	gene_id "MSTRG.10783"; transcript_id "MSTRG.10783.74"; exon_number "12";
chr1	StringTie	exon	153955065	153955166	1000	-	.	gene_id "MSTRG.10783"; transcript_id "MSTRG.10783.74"; exon_number "13";
chr1	StringTie	exon	153958061	153960754	1000	-	.	gene_id "MSTRG.10783"; transcript_id "MSTRG.10783.74"; exon_number "14";
chr1	StringTie	exon	153962220	153962350	1000	-	.	gene_id "MSTRG.10783"; transcript_id "MSTRG.10783.74"; exon_number "15";
chr1	StringTie	exon	153962529	153962747	1000	-	.	gene_id "MSTRG.10783"; transcript_id "MSTRG.10783.74"; exon_number "16";
chr1	StringTie	exon	153963495	153963703	1000	-	.	gene_id "MSTRG.10783"; transcript_id "MSTRG.10783.74"; exon_number "17";
chr1	StringTie	exon	153967386	153967759	1000	-	.	gene_id "MSTRG.10783"; transcript_id "MSTRG.10783.74"; exon_number "18";
chr1	StringTie	transcript	153947453	153977888	1000	-	.	gene_id "MSTRG.10783"; transcript_id "MSTRG.10783.75";
chr1	StringTie	exon	153947453	153948329	1000	-	.	gene_id "MSTRG.10783"; transcript_id "MSTRG.10783.75"; exon_number "1";
chr1	StringTie	exon	153948458	153948644	1000	-	.	gene_id "MSTRG.10783"; transcript_id "MSTRG.10783.75"; exon_number "2";
chr1	StringTie	exon	153949115	153949384	1000	-	.	gene_id "MSTRG.10783"; transcript_id "MSTRG.10783.75"; exon_number "3";
chr1	StringTie	exon	153951260	153951666	1000	-	.	gene_id "MSTRG.10783"; transcript_id "MSTRG.10783.75"; exon_number "4";
chr1	StringTie	exon	153952018	153952262	1000	-	.	gene_id "MSTRG.10783"; transcript_id "MSTRG.10783.75"; exon_number "5";
chr1	StringTie	exon	153952397	153952446	1000	-	.	gene_id "MSTRG.10783"; transcript_id "MSTRG.10783.75"; exon_number "6";
chr1	StringTie	exon	153952571	153952635	1000	-	.	gene_id "MSTRG.10783"; transcript_id "MSTRG.10783.75"; exon_number "7";
chr1	StringTie	exon	153952805	153952834	1000	-	.	gene_id "MSTRG.10783"; transcript_id "MSTRG.10783.75"; exon_number "8";
chr1	StringTie	exon	153953266	153953369	1000	-	.	gene_id "MSTRG.10783"; transcript_id "MSTRG.10783.75"; exon_number "9";
chr1	StringTie	exon	153953538	153953606	1000	-	.	gene_id "MSTRG.10783"; transcript_id "MSTRG.10783.75"; exon_number "10";
chr1	StringTie	exon	153954255	153954316	1000	-	.	gene_id "MSTRG.10783"; transcript_id "MSTRG.10783.75"; exon_number "11";
chr1	StringTie	exon	153954873	153954989	1000	-	.	gene_id "MSTRG.10783"; transcript_id "MSTRG.10783.75"; exon_number "12";
chr1	StringTie	exon	153955065	153955166	1000	-	.	gene_id "MSTRG.10783"; transcript_id "MSTRG.10783.75"; exon_number "13";
chr1	StringTie	exon	153958345	153960754	1000	-	.	gene_id "MSTRG.10783"; transcript_id "MSTRG.10783.75"; exon_number "14";
chr1	StringTie	exon	153962220	153962350	1000	-	.	gene_id "MSTRG.10783"; transcript_id "MSTRG.10783.75"; exon_number "15";
chr1	StringTie	exon	153962529	153962747	1000	-	.	gene_id "MSTRG.10783"; transcript_id "MSTRG.10783.75"; exon_number "16";
chr1	StringTie	exon	153963495	153963703	1000	-	.	gene_id "MSTRG.10783"; transcript_id "MSTRG.10783.75"; exon_number "17";
chr1	StringTie	exon	153974706	153974835	1000	-	.	gene_id "MSTRG.10783"; transcript_id "MSTRG.10783.75"; exon_number "18";
chr1	StringTie	exon	153975826	153975905	1000	-	.	gene_id "MSTRG.10783"; transcript_id "MSTRG.10783.75"; exon_number "19";
chr1	StringTie	exon	153976693	153976775	1000	-	.	gene_id "MSTRG.10783"; transcript_id "MSTRG.10783.75"; exon_number "20";
chr1	StringTie	exon	153976976	153977013	1000	-	.	gene_id "MSTRG.10783"; transcript_id "MSTRG.10783.75"; exon_number "21";
chr1	StringTie	exon	153977170	153977389	1000	-	.	gene_id "MSTRG.10783"; transcript_id "MSTRG.10783.75"; exon_number "22";
chr1	StringTie	exon	153977544	153977888	1000	-	.	gene_id "MSTRG.10783"; transcript_id "MSTRG.10783.75"; exon_number "23";
chr1	StringTie	transcript	153947483	153968156	1000	-	.	gene_id "MSTRG.10783"; transcript_id "MSTRG.10783.76";
chr1	StringTie	exon	153947483	153948329	1000	-	.	gene_id "MSTRG.10783"; transcript_id "MSTRG.10783.76"; exon_number "1";
chr1	StringTie	exon	153948458	153948644	1000	-	.	gene_id "MSTRG.10783"; transcript_id "MSTRG.10783.76"; exon_number "2";
chr1	StringTie	exon	153949115	153949384	1000	-	.	gene_id "MSTRG.10783"; transcript_id "MSTRG.10783.76"; exon_number "3";
chr1	StringTie	exon	153951260	153951666	1000	-	.	gene_id "MSTRG.10783"; transcript_id "MSTRG.10783.76"; exon_number "4";
chr1	StringTie	exon	153952018	153952262	1000	-	.	gene_id "MSTRG.10783"; transcript_id "MSTRG.10783.76"; exon_number "5";
chr1	StringTie	exon	153952397	153952446	1000	-	.	gene_id "MSTRG.10783"; transcript_id "MSTRG.10783.76"; exon_number "6";
chr1	StringTie	exon	153952571	153952635	1000	-	.	gene_id "MSTRG.10783"; transcript_id "MSTRG.10783.76"; exon_number "7";
chr1	StringTie	exon	153952805	153952834	1000	-	.	gene_id "MSTRG.10783"; transcript_id "MSTRG.10783.76"; exon_number "8";
chr1	StringTie	exon	153953266	153953369	1000	-	.	gene_id "MSTRG.10783"; transcript_id "MSTRG.10783.76"; exon_number "9";
chr1	StringTie	exon	153953538	153953606	1000	-	.	gene_id "MSTRG.10783"; transcript_id "MSTRG.10783.76"; exon_number "10";
chr1	StringTie	exon	153954255	153954316	1000	-	.	gene_id "MSTRG.10783"; transcript_id "MSTRG.10783.76"; exon_number "11";
chr1	StringTie	exon	153954873	153954989	1000	-	.	gene_id "MSTRG.10783"; transcript_id "MSTRG.10783.76"; exon_number "12";
chr1	StringTie	exon	153955065	153955166	1000	-	.	gene_id "MSTRG.10783"; transcript_id "MSTRG.10783.76"; exon_number "13";
chr1	StringTie	exon	153958345	153960754	1000	-	.	gene_id "MSTRG.10783"; transcript_id "MSTRG.10783.76"; exon_number "14";
chr1	StringTie	exon	153962220	153962350	1000	-	.	gene_id "MSTRG.10783"; transcript_id "MSTRG.10783.76"; exon_number "15";
chr1	StringTie	exon	153962529	153962747	1000	-	.	gene_id "MSTRG.10783"; transcript_id "MSTRG.10783.76"; exon_number "16";
chr1	StringTie	exon	153963495	153963703	1000	-	.	gene_id "MSTRG.10783"; transcript_id "MSTRG.10783.76"; exon_number "17";
chr1	StringTie	exon	153967148	153968156	1000	-	.	gene_id "MSTRG.10783"; transcript_id "MSTRG.10783.76"; exon_number "18";
chr1	StringTie	transcript	153947510	153968698	1000	-	.	gene_id "MSTRG.10783"; transcript_id "MSTRG.10783.77";
chr1	StringTie	exon	153947510	153948329	1000	-	.	gene_id "MSTRG.10783"; transcript_id "MSTRG.10783.77"; exon_number "1";
chr1	StringTie	exon	153948458	153948644	1000	-	.	gene_id "MSTRG.10783"; transcript_id "MSTRG.10783.77"; exon_number "2";
chr1	StringTie	exon	153949115	153949384	1000	-	.	gene_id "MSTRG.10783"; transcript_id "MSTRG.10783.77"; exon_number "3";
chr1	StringTie	exon	153951260	153951666	1000	-	.	gene_id "MSTRG.10783"; transcript_id "MSTRG.10783.77"; exon_number "4";
chr1	StringTie	exon	153951856	153951891	1000	-	.	gene_id "MSTRG.10783"; transcript_id "MSTRG.10783.77"; exon_number "5";
chr1	StringTie	exon	153952018	153952262	1000	-	.	gene_id "MSTRG.10783"; transcript_id "MSTRG.10783.77"; exon_number "6";
chr1	StringTie	exon	153952397	153952446	1000	-	.	gene_id "MSTRG.10783"; transcript_id "MSTRG.10783.77"; exon_number "7";
chr1	StringTie	exon	153952571	153952650	1000	-	.	gene_id "MSTRG.10783"; transcript_id "MSTRG.10783.77"; exon_number "8";
chr1	StringTie	exon	153952805	153952834	1000	-	.	gene_id "MSTRG.10783"; transcript_id "MSTRG.10783.77"; exon_number "9";
chr1	StringTie	exon	153953266	153953369	1000	-	.	gene_id "MSTRG.10783"; transcript_id "MSTRG.10783.77"; exon_number "10";
chr1	StringTie	exon	153953538	153953606	1000	-	.	gene_id "MSTRG.10783"; transcript_id "MSTRG.10783.77"; exon_number "11";
chr1	StringTie	exon	153954255	153954316	1000	-	.	gene_id "MSTRG.10783"; transcript_id "MSTRG.10783.77"; exon_number "12";
chr1	StringTie	exon	153954873	153954989	1000	-	.	gene_id "MSTRG.10783"; transcript_id "MSTRG.10783.77"; exon_number "13";
chr1	StringTie	exon	153955065	153955166	1000	-	.	gene_id "MSTRG.10783"; transcript_id "MSTRG.10783.77"; exon_number "14";
chr1	StringTie	exon	153958345	153960754	1000	-	.	gene_id "MSTRG.10783"; transcript_id "MSTRG.10783.77"; exon_number "15";
chr1	StringTie	exon	153962220	153962350	1000	-	.	gene_id "MSTRG.10783"; transcript_id "MSTRG.10783.77"; exon_number "16";
chr1	StringTie	exon	153962529	153962747	1000	-	.	gene_id "MSTRG.10783"; transcript_id "MSTRG.10783.77"; exon_number "17";
chr1	StringTie	exon	153963495	153963703	1000	-	.	gene_id "MSTRG.10783"; transcript_id "MSTRG.10783.77"; exon_number "18";
chr1	StringTie	exon	153968084	153968231	1000	-	.	gene_id "MSTRG.10783"; transcript_id "MSTRG.10783.77"; exon_number "19";
chr1	StringTie	exon	153968547	153968698	1000	-	.	gene_id "MSTRG.10783"; transcript_id "MSTRG.10783.77"; exon_number "20";
chr1	StringTie	transcript	153947510	153963641	1000	-	.	gene_id "MSTRG.10783"; transcript_id "MSTRG.10783.78";
chr1	StringTie	exon	153947510	153948329	1000	-	.	gene_id "MSTRG.10783"; transcript_id "MSTRG.10783.78"; exon_number "1";
chr1	StringTie	exon	153948458	153948644	1000	-	.	gene_id "MSTRG.10783"; transcript_id "MSTRG.10783.78"; exon_number "2";
chr1	StringTie	exon	153949115	153949384	1000	-	.	gene_id "MSTRG.10783"; transcript_id "MSTRG.10783.78"; exon_number "3";
chr1	StringTie	exon	153951260	153951666	1000	-	.	gene_id "MSTRG.10783"; transcript_id "MSTRG.10783.78"; exon_number "4";
chr1	StringTie	exon	153952018	153952262	1000	-	.	gene_id "MSTRG.10783"; transcript_id "MSTRG.10783.78"; exon_number "5";
chr1	StringTie	exon	153952397	153952446	1000	-	.	gene_id "MSTRG.10783"; transcript_id "MSTRG.10783.78"; exon_number "6";
chr1	StringTie	exon	153952571	153952650	1000	-	.	gene_id "MSTRG.10783"; transcript_id "MSTRG.10783.78"; exon_number "7";
chr1	StringTie	exon	153952805	153952834	1000	-	.	gene_id "MSTRG.10783"; transcript_id "MSTRG.10783.78"; exon_number "8";
chr1	StringTie	exon	153953266	153953369	1000	-	.	gene_id "MSTRG.10783"; transcript_id "MSTRG.10783.78"; exon_number "9";
chr1	StringTie	exon	153953538	153953606	1000	-	.	gene_id "MSTRG.10783"; transcript_id "MSTRG.10783.78"; exon_number "10";
chr1	StringTie	exon	153954255	153954316	1000	-	.	gene_id "MSTRG.10783"; transcript_id "MSTRG.10783.78"; exon_number "11";
chr1	StringTie	exon	153954873	153954989	1000	-	.	gene_id "MSTRG.10783"; transcript_id "MSTRG.10783.78"; exon_number "12";
chr1	StringTie	exon	153955065	153955166	1000	-	.	gene_id "MSTRG.10783"; transcript_id "MSTRG.10783.78"; exon_number "13";
chr1	StringTie	exon	153958345	153960754	1000	-	.	gene_id "MSTRG.10783"; transcript_id "MSTRG.10783.78"; exon_number "14";
chr1	StringTie	exon	153962529	153962747	1000	-	.	gene_id "MSTRG.10783"; transcript_id "MSTRG.10783.78"; exon_number "15";
chr1	StringTie	exon	153963495	153963641	1000	-	.	gene_id "MSTRG.10783"; transcript_id "MSTRG.10783.78"; exon_number "16";
chr1	StringTie	transcript	153947513	153968704	1000	-	.	gene_id "MSTRG.10783"; transcript_id "MSTRG.10783.79";
chr1	StringTie	exon	153947513	153948329	1000	-	.	gene_id "MSTRG.10783"; transcript_id "MSTRG.10783.79"; exon_number "1";
chr1	StringTie	exon	153948458	153948644	1000	-	.	gene_id "MSTRG.10783"; transcript_id "MSTRG.10783.79"; exon_number "2";
chr1	StringTie	exon	153949115	153949384	1000	-	.	gene_id "MSTRG.10783"; transcript_id "MSTRG.10783.79"; exon_number "3";
chr1	StringTie	exon	153951260	153951666	1000	-	.	gene_id "MSTRG.10783"; transcript_id "MSTRG.10783.79"; exon_number "4";
chr1	StringTie	exon	153952018	153952262	1000	-	.	gene_id "MSTRG.10783"; transcript_id "MSTRG.10783.79"; exon_number "5";
chr1	StringTie	exon	153952397	153952446	1000	-	.	gene_id "MSTRG.10783"; transcript_id "MSTRG.10783.79"; exon_number "6";
chr1	StringTie	exon	153952571	153952635	1000	-	.	gene_id "MSTRG.10783"; transcript_id "MSTRG.10783.79"; exon_number "7";
chr1	StringTie	exon	153952805	153952834	1000	-	.	gene_id "MSTRG.10783"; transcript_id "MSTRG.10783.79"; exon_number "8";
chr1	StringTie	exon	153953266	153953369	1000	-	.	gene_id "MSTRG.10783"; transcript_id "MSTRG.10783.79"; exon_number "9";
chr1	StringTie	exon	153953538	153953606	1000	-	.	gene_id "MSTRG.10783"; transcript_id "MSTRG.10783.79"; exon_number "10";
chr1	StringTie	exon	153954255	153954316	1000	-	.	gene_id "MSTRG.10783"; transcript_id "MSTRG.10783.79"; exon_number "11";
chr1	StringTie	exon	153954873	153954989	1000	-	.	gene_id "MSTRG.10783"; transcript_id "MSTRG.10783.79"; exon_number "12";
chr1	StringTie	exon	153955065	153955166	1000	-	.	gene_id "MSTRG.10783"; transcript_id "MSTRG.10783.79"; exon_number "13";
chr1	StringTie	exon	153960572	153960754	1000	-	.	gene_id "MSTRG.10783"; transcript_id "MSTRG.10783.79"; exon_number "14";
chr1	StringTie	exon	153962220	153962350	1000	-	.	gene_id "MSTRG.10783"; transcript_id "MSTRG.10783.79"; exon_number "15";
chr1	StringTie	exon	153962529	153962747	1000	-	.	gene_id "MSTRG.10783"; transcript_id "MSTRG.10783.79"; exon_number "16";
chr1	StringTie	exon	153963495	153963703	1000	-	.	gene_id "MSTRG.10783"; transcript_id "MSTRG.10783.79"; exon_number "17";
chr1	StringTie	exon	153968149	153968231	1000	-	.	gene_id "MSTRG.10783"; transcript_id "MSTRG.10783.79"; exon_number "18";
chr1	StringTie	exon	153968547	153968704	1000	-	.	gene_id "MSTRG.10783"; transcript_id "MSTRG.10783.79"; exon_number "19";
chr1	StringTie	transcript	153928650	153968297	1000	-	.	gene_id "MSTRG.10783"; transcript_id "MSTRG.10783.8";
chr1	StringTie	exon	153928650	153930442	1000	-	.	gene_id "MSTRG.10783"; transcript_id "MSTRG.10783.8"; exon_number "1";
chr1	StringTie	exon	153930539	153930603	1000	-	.	gene_id "MSTRG.10783"; transcript_id "MSTRG.10783.8"; exon_number "2";
chr1	StringTie	exon	153930692	153930857	1000	-	.	gene_id "MSTRG.10783"; transcript_id "MSTRG.10783.8"; exon_number "3";
chr1	StringTie	exon	153930947	153931064	1000	-	.	gene_id "MSTRG.10783"; transcript_id "MSTRG.10783.8"; exon_number "4";
chr1	StringTie	exon	153932204	153932440	1000	-	.	gene_id "MSTRG.10783"; transcript_id "MSTRG.10783.8"; exon_number "5";
chr1	StringTie	exon	153932642	153932777	1000	-	.	gene_id "MSTRG.10783"; transcript_id "MSTRG.10783.8"; exon_number "6";
chr1	StringTie	exon	153932861	153933030	1000	-	.	gene_id "MSTRG.10783"; transcript_id "MSTRG.10783.8"; exon_number "7";
chr1	StringTie	exon	153933197	153933319	1000	-	.	gene_id "MSTRG.10783"; transcript_id "MSTRG.10783.8"; exon_number "8";
chr1	StringTie	exon	153933483	153933871	1000	-	.	gene_id "MSTRG.10783"; transcript_id "MSTRG.10783.8"; exon_number "9";
chr1	StringTie	exon	153934135	153934302	1000	-	.	gene_id "MSTRG.10783"; transcript_id "MSTRG.10783.8"; exon_number "10";
chr1	StringTie	exon	153934760	153934964	1000	-	.	gene_id "MSTRG.10783"; transcript_id "MSTRG.10783.8"; exon_number "11";
chr1	StringTie	exon	153936060	153936188	1000	-	.	gene_id "MSTRG.10783"; transcript_id "MSTRG.10783.8"; exon_number "12";
chr1	StringTie	exon	153936542	153936748	1000	-	.	gene_id "MSTRG.10783"; transcript_id "MSTRG.10783.8"; exon_number "13";
chr1	StringTie	exon	153937488	153937614	1000	-	.	gene_id "MSTRG.10783"; transcript_id "MSTRG.10783.8"; exon_number "14";
chr1	StringTie	exon	153937724	153937863	1000	-	.	gene_id "MSTRG.10783"; transcript_id "MSTRG.10783.8"; exon_number "15";
chr1	StringTie	exon	153938900	153939045	1000	-	.	gene_id "MSTRG.10783"; transcript_id "MSTRG.10783.8"; exon_number "16";
chr1	StringTie	exon	153939589	153939804	1000	-	.	gene_id "MSTRG.10783"; transcript_id "MSTRG.10783.8"; exon_number "17";
chr1	StringTie	exon	153940156	153940256	1000	-	.	gene_id "MSTRG.10783"; transcript_id "MSTRG.10783.8"; exon_number "18";
chr1	StringTie	exon	153940431	153940606	1000	-	.	gene_id "MSTRG.10783"; transcript_id "MSTRG.10783.8"; exon_number "19";
chr1	StringTie	exon	153940904	153941048	1000	-	.	gene_id "MSTRG.10783"; transcript_id "MSTRG.10783.8"; exon_number "20";
chr1	StringTie	exon	153941231	153941289	1000	-	.	gene_id "MSTRG.10783"; transcript_id "MSTRG.10783.8"; exon_number "21";
chr1	StringTie	exon	153941374	153941440	1000	-	.	gene_id "MSTRG.10783"; transcript_id "MSTRG.10783.8"; exon_number "22";
chr1	StringTie	exon	153941869	153942113	1000	-	.	gene_id "MSTRG.10783"; transcript_id "MSTRG.10783.8"; exon_number "23";
chr1	StringTie	exon	153942187	153942356	1000	-	.	gene_id "MSTRG.10783"; transcript_id "MSTRG.10783.8"; exon_number "24";
chr1	StringTie	exon	153942556	153942625	1000	-	.	gene_id "MSTRG.10783"; transcript_id "MSTRG.10783.8"; exon_number "25";
chr1	StringTie	exon	153942878	153943130	1000	-	.	gene_id "MSTRG.10783"; transcript_id "MSTRG.10783.8"; exon_number "26";
chr1	StringTie	exon	153944058	153944397	1000	-	.	gene_id "MSTRG.10783"; transcript_id "MSTRG.10783.8"; exon_number "27";
chr1	StringTie	exon	153946297	153948329	1000	-	.	gene_id "MSTRG.10783"; transcript_id "MSTRG.10783.8"; exon_number "28";
chr1	StringTie	exon	153948458	153948644	1000	-	.	gene_id "MSTRG.10783"; transcript_id "MSTRG.10783.8"; exon_number "29";
chr1	StringTie	exon	153949115	153949384	1000	-	.	gene_id "MSTRG.10783"; transcript_id "MSTRG.10783.8"; exon_number "30";
chr1	StringTie	exon	153951260	153951666	1000	-	.	gene_id "MSTRG.10783"; transcript_id "MSTRG.10783.8"; exon_number "31";
chr1	StringTie	exon	153952018	153952262	1000	-	.	gene_id "MSTRG.10783"; transcript_id "MSTRG.10783.8"; exon_number "32";
chr1	StringTie	exon	153952397	153952446	1000	-	.	gene_id "MSTRG.10783"; transcript_id "MSTRG.10783.8"; exon_number "33";
chr1	StringTie	exon	153952571	153952635	1000	-	.	gene_id "MSTRG.10783"; transcript_id "MSTRG.10783.8"; exon_number "34";
chr1	StringTie	exon	153952805	153952834	1000	-	.	gene_id "MSTRG.10783"; transcript_id "MSTRG.10783.8"; exon_number "35";
chr1	StringTie	exon	153953266	153953369	1000	-	.	gene_id "MSTRG.10783"; transcript_id "MSTRG.10783.8"; exon_number "36";
chr1	StringTie	exon	153953538	153953606	1000	-	.	gene_id "MSTRG.10783"; transcript_id "MSTRG.10783.8"; exon_number "37";
chr1	StringTie	exon	153954255	153954316	1000	-	.	gene_id "MSTRG.10783"; transcript_id "MSTRG.10783.8"; exon_number "38";
chr1	StringTie	exon	153954873	153954989	1000	-	.	gene_id "MSTRG.10783"; transcript_id "MSTRG.10783.8"; exon_number "39";
chr1	StringTie	exon	153955065	153955166	1000	-	.	gene_id "MSTRG.10783"; transcript_id "MSTRG.10783.8"; exon_number "40";
chr1	StringTie	exon	153958345	153960754	1000	-	.	gene_id "MSTRG.10783"; transcript_id "MSTRG.10783.8"; exon_number "41";
chr1	StringTie	exon	153962220	153962350	1000	-	.	gene_id "MSTRG.10783"; transcript_id "MSTRG.10783.8"; exon_number "42";
chr1	StringTie	exon	153962529	153962747	1000	-	.	gene_id "MSTRG.10783"; transcript_id "MSTRG.10783.8"; exon_number "43";
chr1	StringTie	exon	153963059	153963703	1000	-	.	gene_id "MSTRG.10783"; transcript_id "MSTRG.10783.8"; exon_number "44";
chr1	StringTie	exon	153967386	153968297	1000	-	.	gene_id "MSTRG.10783"; transcript_id "MSTRG.10783.8"; exon_number "45";
chr1	StringTie	transcript	153947517	153967759	1000	-	.	gene_id "MSTRG.10783"; transcript_id "MSTRG.10783.80";
chr1	StringTie	exon	153947517	153948329	1000	-	.	gene_id "MSTRG.10783"; transcript_id "MSTRG.10783.80"; exon_number "1";
chr1	StringTie	exon	153948458	153948644	1000	-	.	gene_id "MSTRG.10783"; transcript_id "MSTRG.10783.80"; exon_number "2";
chr1	StringTie	exon	153949115	153949384	1000	-	.	gene_id "MSTRG.10783"; transcript_id "MSTRG.10783.80"; exon_number "3";
chr1	StringTie	exon	153951260	153951666	1000	-	.	gene_id "MSTRG.10783"; transcript_id "MSTRG.10783.80"; exon_number "4";
chr1	StringTie	exon	153952018	153952262	1000	-	.	gene_id "MSTRG.10783"; transcript_id "MSTRG.10783.80"; exon_number "5";
chr1	StringTie	exon	153952397	153952446	1000	-	.	gene_id "MSTRG.10783"; transcript_id "MSTRG.10783.80"; exon_number "6";
chr1	StringTie	exon	153952571	153952635	1000	-	.	gene_id "MSTRG.10783"; transcript_id "MSTRG.10783.80"; exon_number "7";
chr1	StringTie	exon	153952805	153952834	1000	-	.	gene_id "MSTRG.10783"; transcript_id "MSTRG.10783.80"; exon_number "8";
chr1	StringTie	exon	153953266	153953369	1000	-	.	gene_id "MSTRG.10783"; transcript_id "MSTRG.10783.80"; exon_number "9";
chr1	StringTie	exon	153953538	153953606	1000	-	.	gene_id "MSTRG.10783"; transcript_id "MSTRG.10783.80"; exon_number "10";
chr1	StringTie	exon	153954255	153954316	1000	-	.	gene_id "MSTRG.10783"; transcript_id "MSTRG.10783.80"; exon_number "11";
chr1	StringTie	exon	153954873	153954989	1000	-	.	gene_id "MSTRG.10783"; transcript_id "MSTRG.10783.80"; exon_number "12";
chr1	StringTie	exon	153955065	153955166	1000	-	.	gene_id "MSTRG.10783"; transcript_id "MSTRG.10783.80"; exon_number "13";
chr1	StringTie	exon	153962220	153962350	1000	-	.	gene_id "MSTRG.10783"; transcript_id "MSTRG.10783.80"; exon_number "14";
chr1	StringTie	exon	153962529	153962747	1000	-	.	gene_id "MSTRG.10783"; transcript_id "MSTRG.10783.80"; exon_number "15";
chr1	StringTie	exon	153963495	153963703	1000	-	.	gene_id "MSTRG.10783"; transcript_id "MSTRG.10783.80"; exon_number "16";
chr1	StringTie	exon	153967386	153967759	1000	-	.	gene_id "MSTRG.10783"; transcript_id "MSTRG.10783.80"; exon_number "17";
chr1	StringTie	transcript	153947539	153967782	1000	-	.	gene_id "MSTRG.10783"; transcript_id "MSTRG.10783.81";
chr1	StringTie	exon	153947539	153948329	1000	-	.	gene_id "MSTRG.10783"; transcript_id "MSTRG.10783.81"; exon_number "1";
chr1	StringTie	exon	153948458	153948644	1000	-	.	gene_id "MSTRG.10783"; transcript_id "MSTRG.10783.81"; exon_number "2";
chr1	StringTie	exon	153949115	153949384	1000	-	.	gene_id "MSTRG.10783"; transcript_id "MSTRG.10783.81"; exon_number "3";
chr1	StringTie	exon	153951260	153951666	1000	-	.	gene_id "MSTRG.10783"; transcript_id "MSTRG.10783.81"; exon_number "4";
chr1	StringTie	exon	153952018	153952262	1000	-	.	gene_id "MSTRG.10783"; transcript_id "MSTRG.10783.81"; exon_number "5";
chr1	StringTie	exon	153952397	153952446	1000	-	.	gene_id "MSTRG.10783"; transcript_id "MSTRG.10783.81"; exon_number "6";
chr1	StringTie	exon	153952571	153952650	1000	-	.	gene_id "MSTRG.10783"; transcript_id "MSTRG.10783.81"; exon_number "7";
chr1	StringTie	exon	153952805	153952834	1000	-	.	gene_id "MSTRG.10783"; transcript_id "MSTRG.10783.81"; exon_number "8";
chr1	StringTie	exon	153953266	153953369	1000	-	.	gene_id "MSTRG.10783"; transcript_id "MSTRG.10783.81"; exon_number "9";
chr1	StringTie	exon	153953538	153953606	1000	-	.	gene_id "MSTRG.10783"; transcript_id "MSTRG.10783.81"; exon_number "10";
chr1	StringTie	exon	153954255	153954316	1000	-	.	gene_id "MSTRG.10783"; transcript_id "MSTRG.10783.81"; exon_number "11";
chr1	StringTie	exon	153954873	153954989	1000	-	.	gene_id "MSTRG.10783"; transcript_id "MSTRG.10783.81"; exon_number "12";
chr1	StringTie	exon	153955065	153955166	1000	-	.	gene_id "MSTRG.10783"; transcript_id "MSTRG.10783.81"; exon_number "13";
chr1	StringTie	exon	153962220	153962350	1000	-	.	gene_id "MSTRG.10783"; transcript_id "MSTRG.10783.81"; exon_number "14";
chr1	StringTie	exon	153962529	153962747	1000	-	.	gene_id "MSTRG.10783"; transcript_id "MSTRG.10783.81"; exon_number "15";
chr1	StringTie	exon	153963495	153963703	1000	-	.	gene_id "MSTRG.10783"; transcript_id "MSTRG.10783.81"; exon_number "16";
chr1	StringTie	exon	153967386	153967782	1000	-	.	gene_id "MSTRG.10783"; transcript_id "MSTRG.10783.81"; exon_number "17";
chr1	StringTie	transcript	153947541	153966515	1000	-	.	gene_id "MSTRG.10783"; transcript_id "MSTRG.10783.82";
chr1	StringTie	exon	153947541	153948329	1000	-	.	gene_id "MSTRG.10783"; transcript_id "MSTRG.10783.82"; exon_number "1";
chr1	StringTie	exon	153948458	153948644	1000	-	.	gene_id "MSTRG.10783"; transcript_id "MSTRG.10783.82"; exon_number "2";
chr1	StringTie	exon	153949115	153949384	1000	-	.	gene_id "MSTRG.10783"; transcript_id "MSTRG.10783.82"; exon_number "3";
chr1	StringTie	exon	153951260	153951666	1000	-	.	gene_id "MSTRG.10783"; transcript_id "MSTRG.10783.82"; exon_number "4";
chr1	StringTie	exon	153952018	153952262	1000	-	.	gene_id "MSTRG.10783"; transcript_id "MSTRG.10783.82"; exon_number "5";
chr1	StringTie	exon	153952397	153952446	1000	-	.	gene_id "MSTRG.10783"; transcript_id "MSTRG.10783.82"; exon_number "6";
chr1	StringTie	exon	153952571	153952635	1000	-	.	gene_id "MSTRG.10783"; transcript_id "MSTRG.10783.82"; exon_number "7";
chr1	StringTie	exon	153952805	153952834	1000	-	.	gene_id "MSTRG.10783"; transcript_id "MSTRG.10783.82"; exon_number "8";
chr1	StringTie	exon	153953266	153953369	1000	-	.	gene_id "MSTRG.10783"; transcript_id "MSTRG.10783.82"; exon_number "9";
chr1	StringTie	exon	153953538	153953606	1000	-	.	gene_id "MSTRG.10783"; transcript_id "MSTRG.10783.82"; exon_number "10";
chr1	StringTie	exon	153954255	153954316	1000	-	.	gene_id "MSTRG.10783"; transcript_id "MSTRG.10783.82"; exon_number "11";
chr1	StringTie	exon	153954873	153954989	1000	-	.	gene_id "MSTRG.10783"; transcript_id "MSTRG.10783.82"; exon_number "12";
chr1	StringTie	exon	153955065	153955166	1000	-	.	gene_id "MSTRG.10783"; transcript_id "MSTRG.10783.82"; exon_number "13";
chr1	StringTie	exon	153958345	153960754	1000	-	.	gene_id "MSTRG.10783"; transcript_id "MSTRG.10783.82"; exon_number "14";
chr1	StringTie	exon	153962220	153962350	1000	-	.	gene_id "MSTRG.10783"; transcript_id "MSTRG.10783.82"; exon_number "15";
chr1	StringTie	exon	153962529	153962747	1000	-	.	gene_id "MSTRG.10783"; transcript_id "MSTRG.10783.82"; exon_number "16";
chr1	StringTie	exon	153963495	153963703	1000	-	.	gene_id "MSTRG.10783"; transcript_id "MSTRG.10783.82"; exon_number "17";
chr1	StringTie	exon	153964114	153964423	1000	-	.	gene_id "MSTRG.10783"; transcript_id "MSTRG.10783.82"; exon_number "18";
chr1	StringTie	exon	153966110	153966515	1000	-	.	gene_id "MSTRG.10783"; transcript_id "MSTRG.10783.82"; exon_number "19";
chr1	StringTie	transcript	153947578	153968187	1000	-	.	gene_id "MSTRG.10783"; transcript_id "MSTRG.10783.83";
chr1	StringTie	exon	153947578	153948329	1000	-	.	gene_id "MSTRG.10783"; transcript_id "MSTRG.10783.83"; exon_number "1";
chr1	StringTie	exon	153948458	153948644	1000	-	.	gene_id "MSTRG.10783"; transcript_id "MSTRG.10783.83"; exon_number "2";
chr1	StringTie	exon	153949115	153949384	1000	-	.	gene_id "MSTRG.10783"; transcript_id "MSTRG.10783.83"; exon_number "3";
chr1	StringTie	exon	153951260	153951666	1000	-	.	gene_id "MSTRG.10783"; transcript_id "MSTRG.10783.83"; exon_number "4";
chr1	StringTie	exon	153952018	153952262	1000	-	.	gene_id "MSTRG.10783"; transcript_id "MSTRG.10783.83"; exon_number "5";
chr1	StringTie	exon	153952397	153952446	1000	-	.	gene_id "MSTRG.10783"; transcript_id "MSTRG.10783.83"; exon_number "6";
chr1	StringTie	exon	153952571	153952635	1000	-	.	gene_id "MSTRG.10783"; transcript_id "MSTRG.10783.83"; exon_number "7";
chr1	StringTie	exon	153952805	153952834	1000	-	.	gene_id "MSTRG.10783"; transcript_id "MSTRG.10783.83"; exon_number "8";
chr1	StringTie	exon	153953266	153953369	1000	-	.	gene_id "MSTRG.10783"; transcript_id "MSTRG.10783.83"; exon_number "9";
chr1	StringTie	exon	153953538	153953606	1000	-	.	gene_id "MSTRG.10783"; transcript_id "MSTRG.10783.83"; exon_number "10";
chr1	StringTie	exon	153954255	153954316	1000	-	.	gene_id "MSTRG.10783"; transcript_id "MSTRG.10783.83"; exon_number "11";
chr1	StringTie	exon	153954873	153954989	1000	-	.	gene_id "MSTRG.10783"; transcript_id "MSTRG.10783.83"; exon_number "12";
chr1	StringTie	exon	153955065	153955166	1000	-	.	gene_id "MSTRG.10783"; transcript_id "MSTRG.10783.83"; exon_number "13";
chr1	StringTie	exon	153960572	153960754	1000	-	.	gene_id "MSTRG.10783"; transcript_id "MSTRG.10783.83"; exon_number "14";
chr1	StringTie	exon	153962220	153962350	1000	-	.	gene_id "MSTRG.10783"; transcript_id "MSTRG.10783.83"; exon_number "15";
chr1	StringTie	exon	153962529	153962747	1000	-	.	gene_id "MSTRG.10783"; transcript_id "MSTRG.10783.83"; exon_number "16";
chr1	StringTie	exon	153963059	153963703	1000	-	.	gene_id "MSTRG.10783"; transcript_id "MSTRG.10783.83"; exon_number "17";
chr1	StringTie	exon	153967386	153968187	1000	-	.	gene_id "MSTRG.10783"; transcript_id "MSTRG.10783.83"; exon_number "18";
chr1	StringTie	transcript	153947583	153967757	1000	-	.	gene_id "MSTRG.10783"; transcript_id "MSTRG.10783.84";
chr1	StringTie	exon	153947583	153948329	1000	-	.	gene_id "MSTRG.10783"; transcript_id "MSTRG.10783.84"; exon_number "1";
chr1	StringTie	exon	153948458	153948644	1000	-	.	gene_id "MSTRG.10783"; transcript_id "MSTRG.10783.84"; exon_number "2";
chr1	StringTie	exon	153949115	153949384	1000	-	.	gene_id "MSTRG.10783"; transcript_id "MSTRG.10783.84"; exon_number "3";
chr1	StringTie	exon	153951260	153951666	1000	-	.	gene_id "MSTRG.10783"; transcript_id "MSTRG.10783.84"; exon_number "4";
chr1	StringTie	exon	153951856	153951891	1000	-	.	gene_id "MSTRG.10783"; transcript_id "MSTRG.10783.84"; exon_number "5";
chr1	StringTie	exon	153952018	153952262	1000	-	.	gene_id "MSTRG.10783"; transcript_id "MSTRG.10783.84"; exon_number "6";
chr1	StringTie	exon	153952397	153952446	1000	-	.	gene_id "MSTRG.10783"; transcript_id "MSTRG.10783.84"; exon_number "7";
chr1	StringTie	exon	153952571	153952635	1000	-	.	gene_id "MSTRG.10783"; transcript_id "MSTRG.10783.84"; exon_number "8";
chr1	StringTie	exon	153952805	153952834	1000	-	.	gene_id "MSTRG.10783"; transcript_id "MSTRG.10783.84"; exon_number "9";
chr1	StringTie	exon	153953266	153953369	1000	-	.	gene_id "MSTRG.10783"; transcript_id "MSTRG.10783.84"; exon_number "10";
chr1	StringTie	exon	153953538	153953606	1000	-	.	gene_id "MSTRG.10783"; transcript_id "MSTRG.10783.84"; exon_number "11";
chr1	StringTie	exon	153954255	153954316	1000	-	.	gene_id "MSTRG.10783"; transcript_id "MSTRG.10783.84"; exon_number "12";
chr1	StringTie	exon	153954873	153954989	1000	-	.	gene_id "MSTRG.10783"; transcript_id "MSTRG.10783.84"; exon_number "13";
chr1	StringTie	exon	153955065	153955166	1000	-	.	gene_id "MSTRG.10783"; transcript_id "MSTRG.10783.84"; exon_number "14";
chr1	StringTie	exon	153960572	153960754	1000	-	.	gene_id "MSTRG.10783"; transcript_id "MSTRG.10783.84"; exon_number "15";
chr1	StringTie	exon	153962220	153962350	1000	-	.	gene_id "MSTRG.10783"; transcript_id "MSTRG.10783.84"; exon_number "16";
chr1	StringTie	exon	153962529	153962747	1000	-	.	gene_id "MSTRG.10783"; transcript_id "MSTRG.10783.84"; exon_number "17";
chr1	StringTie	exon	153963059	153963703	1000	-	.	gene_id "MSTRG.10783"; transcript_id "MSTRG.10783.84"; exon_number "18";
chr1	StringTie	exon	153967386	153967757	1000	-	.	gene_id "MSTRG.10783"; transcript_id "MSTRG.10783.84"; exon_number "19";
chr1	StringTie	transcript	153947585	153968617	1000	-	.	gene_id "MSTRG.10783"; transcript_id "MSTRG.10783.85";
chr1	StringTie	exon	153947585	153948329	1000	-	.	gene_id "MSTRG.10783"; transcript_id "MSTRG.10783.85"; exon_number "1";
chr1	StringTie	exon	153948458	153948644	1000	-	.	gene_id "MSTRG.10783"; transcript_id "MSTRG.10783.85"; exon_number "2";
chr1	StringTie	exon	153949115	153949384	1000	-	.	gene_id "MSTRG.10783"; transcript_id "MSTRG.10783.85"; exon_number "3";
chr1	StringTie	exon	153951260	153951666	1000	-	.	gene_id "MSTRG.10783"; transcript_id "MSTRG.10783.85"; exon_number "4";
chr1	StringTie	exon	153951856	153952262	1000	-	.	gene_id "MSTRG.10783"; transcript_id "MSTRG.10783.85"; exon_number "5";
chr1	StringTie	exon	153952397	153952446	1000	-	.	gene_id "MSTRG.10783"; transcript_id "MSTRG.10783.85"; exon_number "6";
chr1	StringTie	exon	153952571	153952650	1000	-	.	gene_id "MSTRG.10783"; transcript_id "MSTRG.10783.85"; exon_number "7";
chr1	StringTie	exon	153952805	153952834	1000	-	.	gene_id "MSTRG.10783"; transcript_id "MSTRG.10783.85"; exon_number "8";
chr1	StringTie	exon	153953266	153953369	1000	-	.	gene_id "MSTRG.10783"; transcript_id "MSTRG.10783.85"; exon_number "9";
chr1	StringTie	exon	153953538	153953606	1000	-	.	gene_id "MSTRG.10783"; transcript_id "MSTRG.10783.85"; exon_number "10";
chr1	StringTie	exon	153954255	153954316	1000	-	.	gene_id "MSTRG.10783"; transcript_id "MSTRG.10783.85"; exon_number "11";
chr1	StringTie	exon	153954873	153954989	1000	-	.	gene_id "MSTRG.10783"; transcript_id "MSTRG.10783.85"; exon_number "12";
chr1	StringTie	exon	153955065	153955166	1000	-	.	gene_id "MSTRG.10783"; transcript_id "MSTRG.10783.85"; exon_number "13";
chr1	StringTie	exon	153960572	153960754	1000	-	.	gene_id "MSTRG.10783"; transcript_id "MSTRG.10783.85"; exon_number "14";
chr1	StringTie	exon	153962220	153962350	1000	-	.	gene_id "MSTRG.10783"; transcript_id "MSTRG.10783.85"; exon_number "15";
chr1	StringTie	exon	153962529	153962747	1000	-	.	gene_id "MSTRG.10783"; transcript_id "MSTRG.10783.85"; exon_number "16";
chr1	StringTie	exon	153963495	153963703	1000	-	.	gene_id "MSTRG.10783"; transcript_id "MSTRG.10783.85"; exon_number "17";
chr1	StringTie	exon	153968149	153968231	1000	-	.	gene_id "MSTRG.10783"; transcript_id "MSTRG.10783.85"; exon_number "18";
chr1	StringTie	exon	153968547	153968617	1000	-	.	gene_id "MSTRG.10783"; transcript_id "MSTRG.10783.85"; exon_number "19";
chr1	StringTie	transcript	153947585	153968620	1000	-	.	gene_id "MSTRG.10783"; transcript_id "MSTRG.10783.86";
chr1	StringTie	exon	153947585	153948329	1000	-	.	gene_id "MSTRG.10783"; transcript_id "MSTRG.10783.86"; exon_number "1";
chr1	StringTie	exon	153948458	153948644	1000	-	.	gene_id "MSTRG.10783"; transcript_id "MSTRG.10783.86"; exon_number "2";
chr1	StringTie	exon	153948834	153948900	1000	-	.	gene_id "MSTRG.10783"; transcript_id "MSTRG.10783.86"; exon_number "3";
chr1	StringTie	exon	153949115	153949384	1000	-	.	gene_id "MSTRG.10783"; transcript_id "MSTRG.10783.86"; exon_number "4";
chr1	StringTie	exon	153951260	153951666	1000	-	.	gene_id "MSTRG.10783"; transcript_id "MSTRG.10783.86"; exon_number "5";
chr1	StringTie	exon	153952018	153952262	1000	-	.	gene_id "MSTRG.10783"; transcript_id "MSTRG.10783.86"; exon_number "6";
chr1	StringTie	exon	153952397	153952446	1000	-	.	gene_id "MSTRG.10783"; transcript_id "MSTRG.10783.86"; exon_number "7";
chr1	StringTie	exon	153952571	153952650	1000	-	.	gene_id "MSTRG.10783"; transcript_id "MSTRG.10783.86"; exon_number "8";
chr1	StringTie	exon	153952805	153952834	1000	-	.	gene_id "MSTRG.10783"; transcript_id "MSTRG.10783.86"; exon_number "9";
chr1	StringTie	exon	153953266	153953369	1000	-	.	gene_id "MSTRG.10783"; transcript_id "MSTRG.10783.86"; exon_number "10";
chr1	StringTie	exon	153953538	153953606	1000	-	.	gene_id "MSTRG.10783"; transcript_id "MSTRG.10783.86"; exon_number "11";
chr1	StringTie	exon	153954255	153954316	1000	-	.	gene_id "MSTRG.10783"; transcript_id "MSTRG.10783.86"; exon_number "12";
chr1	StringTie	exon	153954873	153954989	1000	-	.	gene_id "MSTRG.10783"; transcript_id "MSTRG.10783.86"; exon_number "13";
chr1	StringTie	exon	153955065	153955166	1000	-	.	gene_id "MSTRG.10783"; transcript_id "MSTRG.10783.86"; exon_number "14";
chr1	StringTie	exon	153958345	153960754	1000	-	.	gene_id "MSTRG.10783"; transcript_id "MSTRG.10783.86"; exon_number "15";
chr1	StringTie	exon	153962220	153962350	1000	-	.	gene_id "MSTRG.10783"; transcript_id "MSTRG.10783.86"; exon_number "16";
chr1	StringTie	exon	153962529	153962747	1000	-	.	gene_id "MSTRG.10783"; transcript_id "MSTRG.10783.86"; exon_number "17";
chr1	StringTie	exon	153963495	153963703	1000	-	.	gene_id "MSTRG.10783"; transcript_id "MSTRG.10783.86"; exon_number "18";
chr1	StringTie	exon	153967386	153967644	1000	-	.	gene_id "MSTRG.10783"; transcript_id "MSTRG.10783.86"; exon_number "19";
chr1	StringTie	exon	153968149	153968231	1000	-	.	gene_id "MSTRG.10783"; transcript_id "MSTRG.10783.86"; exon_number "20";
chr1	StringTie	exon	153968547	153968620	1000	-	.	gene_id "MSTRG.10783"; transcript_id "MSTRG.10783.86"; exon_number "21";
chr1	StringTie	transcript	153947587	153968704	1000	-	.	gene_id "MSTRG.10783"; transcript_id "MSTRG.10783.87";
chr1	StringTie	exon	153947587	153948329	1000	-	.	gene_id "MSTRG.10783"; transcript_id "MSTRG.10783.87"; exon_number "1";
chr1	StringTie	exon	153948458	153948644	1000	-	.	gene_id "MSTRG.10783"; transcript_id "MSTRG.10783.87"; exon_number "2";
chr1	StringTie	exon	153949115	153949384	1000	-	.	gene_id "MSTRG.10783"; transcript_id "MSTRG.10783.87"; exon_number "3";
chr1	StringTie	exon	153951260	153951666	1000	-	.	gene_id "MSTRG.10783"; transcript_id "MSTRG.10783.87"; exon_number "4";
chr1	StringTie	exon	153952018	153952262	1000	-	.	gene_id "MSTRG.10783"; transcript_id "MSTRG.10783.87"; exon_number "5";
chr1	StringTie	exon	153952397	153952446	1000	-	.	gene_id "MSTRG.10783"; transcript_id "MSTRG.10783.87"; exon_number "6";
chr1	StringTie	exon	153952571	153952650	1000	-	.	gene_id "MSTRG.10783"; transcript_id "MSTRG.10783.87"; exon_number "7";
chr1	StringTie	exon	153952805	153952834	1000	-	.	gene_id "MSTRG.10783"; transcript_id "MSTRG.10783.87"; exon_number "8";
chr1	StringTie	exon	153953266	153953369	1000	-	.	gene_id "MSTRG.10783"; transcript_id "MSTRG.10783.87"; exon_number "9";
chr1	StringTie	exon	153953538	153953606	1000	-	.	gene_id "MSTRG.10783"; transcript_id "MSTRG.10783.87"; exon_number "10";
chr1	StringTie	exon	153954255	153954316	1000	-	.	gene_id "MSTRG.10783"; transcript_id "MSTRG.10783.87"; exon_number "11";
chr1	StringTie	exon	153954873	153954989	1000	-	.	gene_id "MSTRG.10783"; transcript_id "MSTRG.10783.87"; exon_number "12";
chr1	StringTie	exon	153955065	153955166	1000	-	.	gene_id "MSTRG.10783"; transcript_id "MSTRG.10783.87"; exon_number "13";
chr1	StringTie	exon	153960572	153960754	1000	-	.	gene_id "MSTRG.10783"; transcript_id "MSTRG.10783.87"; exon_number "14";
chr1	StringTie	exon	153962220	153962350	1000	-	.	gene_id "MSTRG.10783"; transcript_id "MSTRG.10783.87"; exon_number "15";
chr1	StringTie	exon	153962529	153962747	1000	-	.	gene_id "MSTRG.10783"; transcript_id "MSTRG.10783.87"; exon_number "16";
chr1	StringTie	exon	153963495	153963703	1000	-	.	gene_id "MSTRG.10783"; transcript_id "MSTRG.10783.87"; exon_number "17";
chr1	StringTie	exon	153968149	153968231	1000	-	.	gene_id "MSTRG.10783"; transcript_id "MSTRG.10783.87"; exon_number "18";
chr1	StringTie	exon	153968547	153968704	1000	-	.	gene_id "MSTRG.10783"; transcript_id "MSTRG.10783.87"; exon_number "19";
chr1	StringTie	transcript	153947588	153968620	1000	-	.	gene_id "MSTRG.10783"; transcript_id "MSTRG.10783.88";
chr1	StringTie	exon	153947588	153948329	1000	-	.	gene_id "MSTRG.10783"; transcript_id "MSTRG.10783.88"; exon_number "1";
chr1	StringTie	exon	153948458	153948644	1000	-	.	gene_id "MSTRG.10783"; transcript_id "MSTRG.10783.88"; exon_number "2";
chr1	StringTie	exon	153949115	153949384	1000	-	.	gene_id "MSTRG.10783"; transcript_id "MSTRG.10783.88"; exon_number "3";
chr1	StringTie	exon	153951260	153951666	1000	-	.	gene_id "MSTRG.10783"; transcript_id "MSTRG.10783.88"; exon_number "4";
chr1	StringTie	exon	153952018	153952262	1000	-	.	gene_id "MSTRG.10783"; transcript_id "MSTRG.10783.88"; exon_number "5";
chr1	StringTie	exon	153952397	153952446	1000	-	.	gene_id "MSTRG.10783"; transcript_id "MSTRG.10783.88"; exon_number "6";
chr1	StringTie	exon	153952571	153952650	1000	-	.	gene_id "MSTRG.10783"; transcript_id "MSTRG.10783.88"; exon_number "7";
chr1	StringTie	exon	153952805	153952834	1000	-	.	gene_id "MSTRG.10783"; transcript_id "MSTRG.10783.88"; exon_number "8";
chr1	StringTie	exon	153953266	153953369	1000	-	.	gene_id "MSTRG.10783"; transcript_id "MSTRG.10783.88"; exon_number "9";
chr1	StringTie	exon	153953538	153953606	1000	-	.	gene_id "MSTRG.10783"; transcript_id "MSTRG.10783.88"; exon_number "10";
chr1	StringTie	exon	153954255	153954316	1000	-	.	gene_id "MSTRG.10783"; transcript_id "MSTRG.10783.88"; exon_number "11";
chr1	StringTie	exon	153954873	153954989	1000	-	.	gene_id "MSTRG.10783"; transcript_id "MSTRG.10783.88"; exon_number "12";
chr1	StringTie	exon	153955065	153955166	1000	-	.	gene_id "MSTRG.10783"; transcript_id "MSTRG.10783.88"; exon_number "13";
chr1	StringTie	exon	153958345	153960754	1000	-	.	gene_id "MSTRG.10783"; transcript_id "MSTRG.10783.88"; exon_number "14";
chr1	StringTie	exon	153962220	153962350	1000	-	.	gene_id "MSTRG.10783"; transcript_id "MSTRG.10783.88"; exon_number "15";
chr1	StringTie	exon	153962529	153962747	1000	-	.	gene_id "MSTRG.10783"; transcript_id "MSTRG.10783.88"; exon_number "16";
chr1	StringTie	exon	153963177	153963703	1000	-	.	gene_id "MSTRG.10783"; transcript_id "MSTRG.10783.88"; exon_number "17";
chr1	StringTie	exon	153967386	153967644	1000	-	.	gene_id "MSTRG.10783"; transcript_id "MSTRG.10783.88"; exon_number "18";
chr1	StringTie	exon	153968149	153968231	1000	-	.	gene_id "MSTRG.10783"; transcript_id "MSTRG.10783.88"; exon_number "19";
chr1	StringTie	exon	153968547	153968620	1000	-	.	gene_id "MSTRG.10783"; transcript_id "MSTRG.10783.88"; exon_number "20";
chr1	StringTie	transcript	153947593	153968700	1000	-	.	gene_id "MSTRG.10783"; transcript_id "MSTRG.10783.89";
chr1	StringTie	exon	153947593	153948329	1000	-	.	gene_id "MSTRG.10783"; transcript_id "MSTRG.10783.89"; exon_number "1";
chr1	StringTie	exon	153948458	153948644	1000	-	.	gene_id "MSTRG.10783"; transcript_id "MSTRG.10783.89"; exon_number "2";
chr1	StringTie	exon	153949115	153949384	1000	-	.	gene_id "MSTRG.10783"; transcript_id "MSTRG.10783.89"; exon_number "3";
chr1	StringTie	exon	153951260	153951666	1000	-	.	gene_id "MSTRG.10783"; transcript_id "MSTRG.10783.89"; exon_number "4";
chr1	StringTie	exon	153952018	153952262	1000	-	.	gene_id "MSTRG.10783"; transcript_id "MSTRG.10783.89"; exon_number "5";
chr1	StringTie	exon	153952397	153952446	1000	-	.	gene_id "MSTRG.10783"; transcript_id "MSTRG.10783.89"; exon_number "6";
chr1	StringTie	exon	153952571	153952635	1000	-	.	gene_id "MSTRG.10783"; transcript_id "MSTRG.10783.89"; exon_number "7";
chr1	StringTie	exon	153952805	153952834	1000	-	.	gene_id "MSTRG.10783"; transcript_id "MSTRG.10783.89"; exon_number "8";
chr1	StringTie	exon	153953266	153953369	1000	-	.	gene_id "MSTRG.10783"; transcript_id "MSTRG.10783.89"; exon_number "9";
chr1	StringTie	exon	153953538	153953606	1000	-	.	gene_id "MSTRG.10783"; transcript_id "MSTRG.10783.89"; exon_number "10";
chr1	StringTie	exon	153954255	153954316	1000	-	.	gene_id "MSTRG.10783"; transcript_id "MSTRG.10783.89"; exon_number "11";
chr1	StringTie	exon	153954873	153954989	1000	-	.	gene_id "MSTRG.10783"; transcript_id "MSTRG.10783.89"; exon_number "12";
chr1	StringTie	exon	153955065	153955166	1000	-	.	gene_id "MSTRG.10783"; transcript_id "MSTRG.10783.89"; exon_number "13";
chr1	StringTie	exon	153962220	153962350	1000	-	.	gene_id "MSTRG.10783"; transcript_id "MSTRG.10783.89"; exon_number "14";
chr1	StringTie	exon	153962529	153962747	1000	-	.	gene_id "MSTRG.10783"; transcript_id "MSTRG.10783.89"; exon_number "15";
chr1	StringTie	exon	153963495	153963703	1000	-	.	gene_id "MSTRG.10783"; transcript_id "MSTRG.10783.89"; exon_number "16";
chr1	StringTie	exon	153968149	153968231	1000	-	.	gene_id "MSTRG.10783"; transcript_id "MSTRG.10783.89"; exon_number "17";
chr1	StringTie	exon	153968547	153968700	1000	-	.	gene_id "MSTRG.10783"; transcript_id "MSTRG.10783.89"; exon_number "18";
chr1	StringTie	transcript	153928731	153946927	1000	-	.	gene_id "MSTRG.10783"; transcript_id "MSTRG.10783.9";
chr1	StringTie	exon	153928731	153930442	1000	-	.	gene_id "MSTRG.10783"; transcript_id "MSTRG.10783.9"; exon_number "1";
chr1	StringTie	exon	153930539	153930603	1000	-	.	gene_id "MSTRG.10783"; transcript_id "MSTRG.10783.9"; exon_number "2";
chr1	StringTie	exon	153930692	153930857	1000	-	.	gene_id "MSTRG.10783"; transcript_id "MSTRG.10783.9"; exon_number "3";
chr1	StringTie	exon	153930947	153931064	1000	-	.	gene_id "MSTRG.10783"; transcript_id "MSTRG.10783.9"; exon_number "4";
chr1	StringTie	exon	153932204	153932440	1000	-	.	gene_id "MSTRG.10783"; transcript_id "MSTRG.10783.9"; exon_number "5";
chr1	StringTie	exon	153932642	153932777	1000	-	.	gene_id "MSTRG.10783"; transcript_id "MSTRG.10783.9"; exon_number "6";
chr1	StringTie	exon	153932861	153933030	1000	-	.	gene_id "MSTRG.10783"; transcript_id "MSTRG.10783.9"; exon_number "7";
chr1	StringTie	exon	153933197	153933319	1000	-	.	gene_id "MSTRG.10783"; transcript_id "MSTRG.10783.9"; exon_number "8";
chr1	StringTie	exon	153933483	153933871	1000	-	.	gene_id "MSTRG.10783"; transcript_id "MSTRG.10783.9"; exon_number "9";
chr1	StringTie	exon	153934135	153934302	1000	-	.	gene_id "MSTRG.10783"; transcript_id "MSTRG.10783.9"; exon_number "10";
chr1	StringTie	exon	153934760	153934964	1000	-	.	gene_id "MSTRG.10783"; transcript_id "MSTRG.10783.9"; exon_number "11";
chr1	StringTie	exon	153936060	153936188	1000	-	.	gene_id "MSTRG.10783"; transcript_id "MSTRG.10783.9"; exon_number "12";
chr1	StringTie	exon	153936542	153936748	1000	-	.	gene_id "MSTRG.10783"; transcript_id "MSTRG.10783.9"; exon_number "13";
chr1	StringTie	exon	153937488	153937614	1000	-	.	gene_id "MSTRG.10783"; transcript_id "MSTRG.10783.9"; exon_number "14";
chr1	StringTie	exon	153937724	153937863	1000	-	.	gene_id "MSTRG.10783"; transcript_id "MSTRG.10783.9"; exon_number "15";
chr1	StringTie	exon	153938900	153939045	1000	-	.	gene_id "MSTRG.10783"; transcript_id "MSTRG.10783.9"; exon_number "16";
chr1	StringTie	exon	153939589	153939804	1000	-	.	gene_id "MSTRG.10783"; transcript_id "MSTRG.10783.9"; exon_number "17";
chr1	StringTie	exon	153940156	153940256	1000	-	.	gene_id "MSTRG.10783"; transcript_id "MSTRG.10783.9"; exon_number "18";
chr1	StringTie	exon	153940431	153940606	1000	-	.	gene_id "MSTRG.10783"; transcript_id "MSTRG.10783.9"; exon_number "19";
chr1	StringTie	exon	153940904	153941048	1000	-	.	gene_id "MSTRG.10783"; transcript_id "MSTRG.10783.9"; exon_number "20";
chr1	StringTie	exon	153941231	153941289	1000	-	.	gene_id "MSTRG.10783"; transcript_id "MSTRG.10783.9"; exon_number "21";
chr1	StringTie	exon	153941374	153941440	1000	-	.	gene_id "MSTRG.10783"; transcript_id "MSTRG.10783.9"; exon_number "22";
chr1	StringTie	exon	153941869	153942113	1000	-	.	gene_id "MSTRG.10783"; transcript_id "MSTRG.10783.9"; exon_number "23";
chr1	StringTie	exon	153942187	153942356	1000	-	.	gene_id "MSTRG.10783"; transcript_id "MSTRG.10783.9"; exon_number "24";
chr1	StringTie	exon	153942556	153942625	1000	-	.	gene_id "MSTRG.10783"; transcript_id "MSTRG.10783.9"; exon_number "25";
chr1	StringTie	exon	153942878	153943130	1000	-	.	gene_id "MSTRG.10783"; transcript_id "MSTRG.10783.9"; exon_number "26";
chr1	StringTie	exon	153944058	153944397	1000	-	.	gene_id "MSTRG.10783"; transcript_id "MSTRG.10783.9"; exon_number "27";
chr1	StringTie	exon	153945135	153945283	1000	-	.	gene_id "MSTRG.10783"; transcript_id "MSTRG.10783.9"; exon_number "28";
chr1	StringTie	exon	153945826	153946927	1000	-	.	gene_id "MSTRG.10783"; transcript_id "MSTRG.10783.9"; exon_number "29";
chr1	StringTie	transcript	153947595	153967760	1000	-	.	gene_id "MSTRG.10783"; transcript_id "MSTRG.10783.90";
chr1	StringTie	exon	153947595	153948329	1000	-	.	gene_id "MSTRG.10783"; transcript_id "MSTRG.10783.90"; exon_number "1";
chr1	StringTie	exon	153948458	153948644	1000	-	.	gene_id "MSTRG.10783"; transcript_id "MSTRG.10783.90"; exon_number "2";
chr1	StringTie	exon	153949115	153949384	1000	-	.	gene_id "MSTRG.10783"; transcript_id "MSTRG.10783.90"; exon_number "3";
chr1	StringTie	exon	153951260	153951666	1000	-	.	gene_id "MSTRG.10783"; transcript_id "MSTRG.10783.90"; exon_number "4";
chr1	StringTie	exon	153952018	153952262	1000	-	.	gene_id "MSTRG.10783"; transcript_id "MSTRG.10783.90"; exon_number "5";
chr1	StringTie	exon	153952397	153952446	1000	-	.	gene_id "MSTRG.10783"; transcript_id "MSTRG.10783.90"; exon_number "6";
chr1	StringTie	exon	153952571	153952635	1000	-	.	gene_id "MSTRG.10783"; transcript_id "MSTRG.10783.90"; exon_number "7";
chr1	StringTie	exon	153952805	153952834	1000	-	.	gene_id "MSTRG.10783"; transcript_id "MSTRG.10783.90"; exon_number "8";
chr1	StringTie	exon	153953266	153953369	1000	-	.	gene_id "MSTRG.10783"; transcript_id "MSTRG.10783.90"; exon_number "9";
chr1	StringTie	exon	153953538	153953606	1000	-	.	gene_id "MSTRG.10783"; transcript_id "MSTRG.10783.90"; exon_number "10";
chr1	StringTie	exon	153954255	153954316	1000	-	.	gene_id "MSTRG.10783"; transcript_id "MSTRG.10783.90"; exon_number "11";
chr1	StringTie	exon	153954873	153954989	1000	-	.	gene_id "MSTRG.10783"; transcript_id "MSTRG.10783.90"; exon_number "12";
chr1	StringTie	exon	153955065	153955166	1000	-	.	gene_id "MSTRG.10783"; transcript_id "MSTRG.10783.90"; exon_number "13";
chr1	StringTie	exon	153960572	153960754	1000	-	.	gene_id "MSTRG.10783"; transcript_id "MSTRG.10783.90"; exon_number "14";
chr1	StringTie	exon	153962220	153962350	1000	-	.	gene_id "MSTRG.10783"; transcript_id "MSTRG.10783.90"; exon_number "15";
chr1	StringTie	exon	153962529	153962747	1000	-	.	gene_id "MSTRG.10783"; transcript_id "MSTRG.10783.90"; exon_number "16";
chr1	StringTie	exon	153963495	153963703	1000	-	.	gene_id "MSTRG.10783"; transcript_id "MSTRG.10783.90"; exon_number "17";
chr1	StringTie	exon	153967386	153967760	1000	-	.	gene_id "MSTRG.10783"; transcript_id "MSTRG.10783.90"; exon_number "18";
chr1	StringTie	transcript	153947597	153967819	1000	-	.	gene_id "MSTRG.10783"; transcript_id "MSTRG.10783.91";
chr1	StringTie	exon	153947597	153948329	1000	-	.	gene_id "MSTRG.10783"; transcript_id "MSTRG.10783.91"; exon_number "1";
chr1	StringTie	exon	153948458	153948644	1000	-	.	gene_id "MSTRG.10783"; transcript_id "MSTRG.10783.91"; exon_number "2";
chr1	StringTie	exon	153949115	153949384	1000	-	.	gene_id "MSTRG.10783"; transcript_id "MSTRG.10783.91"; exon_number "3";
chr1	StringTie	exon	153951260	153951666	1000	-	.	gene_id "MSTRG.10783"; transcript_id "MSTRG.10783.91"; exon_number "4";
chr1	StringTie	exon	153952018	153952262	1000	-	.	gene_id "MSTRG.10783"; transcript_id "MSTRG.10783.91"; exon_number "5";
chr1	StringTie	exon	153952397	153952446	1000	-	.	gene_id "MSTRG.10783"; transcript_id "MSTRG.10783.91"; exon_number "6";
chr1	StringTie	exon	153952571	153952635	1000	-	.	gene_id "MSTRG.10783"; transcript_id "MSTRG.10783.91"; exon_number "7";
chr1	StringTie	exon	153952805	153952834	1000	-	.	gene_id "MSTRG.10783"; transcript_id "MSTRG.10783.91"; exon_number "8";
chr1	StringTie	exon	153953266	153953369	1000	-	.	gene_id "MSTRG.10783"; transcript_id "MSTRG.10783.91"; exon_number "9";
chr1	StringTie	exon	153953538	153953606	1000	-	.	gene_id "MSTRG.10783"; transcript_id "MSTRG.10783.91"; exon_number "10";
chr1	StringTie	exon	153954255	153954316	1000	-	.	gene_id "MSTRG.10783"; transcript_id "MSTRG.10783.91"; exon_number "11";
chr1	StringTie	exon	153954873	153954989	1000	-	.	gene_id "MSTRG.10783"; transcript_id "MSTRG.10783.91"; exon_number "12";
chr1	StringTie	exon	153955065	153955166	1000	-	.	gene_id "MSTRG.10783"; transcript_id "MSTRG.10783.91"; exon_number "13";
chr1	StringTie	exon	153958345	153960754	1000	-	.	gene_id "MSTRG.10783"; transcript_id "MSTRG.10783.91"; exon_number "14";
chr1	StringTie	exon	153962220	153962350	1000	-	.	gene_id "MSTRG.10783"; transcript_id "MSTRG.10783.91"; exon_number "15";
chr1	StringTie	exon	153962529	153962747	1000	-	.	gene_id "MSTRG.10783"; transcript_id "MSTRG.10783.91"; exon_number "16";
chr1	StringTie	exon	153963495	153963703	1000	-	.	gene_id "MSTRG.10783"; transcript_id "MSTRG.10783.91"; exon_number "17";
chr1	StringTie	exon	153967568	153967819	1000	-	.	gene_id "MSTRG.10783"; transcript_id "MSTRG.10783.91"; exon_number "18";
chr1	StringTie	transcript	153947602	153968201	1000	-	.	gene_id "MSTRG.10783"; transcript_id "MSTRG.10783.92";
chr1	StringTie	exon	153947602	153948329	1000	-	.	gene_id "MSTRG.10783"; transcript_id "MSTRG.10783.92"; exon_number "1";
chr1	StringTie	exon	153948458	153948644	1000	-	.	gene_id "MSTRG.10783"; transcript_id "MSTRG.10783.92"; exon_number "2";
chr1	StringTie	exon	153949115	153949384	1000	-	.	gene_id "MSTRG.10783"; transcript_id "MSTRG.10783.92"; exon_number "3";
chr1	StringTie	exon	153951260	153951666	1000	-	.	gene_id "MSTRG.10783"; transcript_id "MSTRG.10783.92"; exon_number "4";
chr1	StringTie	exon	153952018	153952262	1000	-	.	gene_id "MSTRG.10783"; transcript_id "MSTRG.10783.92"; exon_number "5";
chr1	StringTie	exon	153952397	153952446	1000	-	.	gene_id "MSTRG.10783"; transcript_id "MSTRG.10783.92"; exon_number "6";
chr1	StringTie	exon	153952571	153952635	1000	-	.	gene_id "MSTRG.10783"; transcript_id "MSTRG.10783.92"; exon_number "7";
chr1	StringTie	exon	153952805	153952834	1000	-	.	gene_id "MSTRG.10783"; transcript_id "MSTRG.10783.92"; exon_number "8";
chr1	StringTie	exon	153953266	153953369	1000	-	.	gene_id "MSTRG.10783"; transcript_id "MSTRG.10783.92"; exon_number "9";
chr1	StringTie	exon	153953538	153953606	1000	-	.	gene_id "MSTRG.10783"; transcript_id "MSTRG.10783.92"; exon_number "10";
chr1	StringTie	exon	153954255	153954316	1000	-	.	gene_id "MSTRG.10783"; transcript_id "MSTRG.10783.92"; exon_number "11";
chr1	StringTie	exon	153954873	153954989	1000	-	.	gene_id "MSTRG.10783"; transcript_id "MSTRG.10783.92"; exon_number "12";
chr1	StringTie	exon	153955065	153955166	1000	-	.	gene_id "MSTRG.10783"; transcript_id "MSTRG.10783.92"; exon_number "13";
chr1	StringTie	exon	153958345	153960754	1000	-	.	gene_id "MSTRG.10783"; transcript_id "MSTRG.10783.92"; exon_number "14";
chr1	StringTie	exon	153962220	153962350	1000	-	.	gene_id "MSTRG.10783"; transcript_id "MSTRG.10783.92"; exon_number "15";
chr1	StringTie	exon	153962529	153962747	1000	-	.	gene_id "MSTRG.10783"; transcript_id "MSTRG.10783.92"; exon_number "16";
chr1	StringTie	exon	153963495	153963703	1000	-	.	gene_id "MSTRG.10783"; transcript_id "MSTRG.10783.92"; exon_number "17";
chr1	StringTie	exon	153968149	153968201	1000	-	.	gene_id "MSTRG.10783"; transcript_id "MSTRG.10783.92"; exon_number "18";
chr1	StringTie	transcript	153947605	153968606	1000	-	.	gene_id "MSTRG.10783"; transcript_id "MSTRG.10783.93";
chr1	StringTie	exon	153947605	153948329	1000	-	.	gene_id "MSTRG.10783"; transcript_id "MSTRG.10783.93"; exon_number "1";
chr1	StringTie	exon	153948458	153948644	1000	-	.	gene_id "MSTRG.10783"; transcript_id "MSTRG.10783.93"; exon_number "2";
chr1	StringTie	exon	153949115	153949384	1000	-	.	gene_id "MSTRG.10783"; transcript_id "MSTRG.10783.93"; exon_number "3";
chr1	StringTie	exon	153951260	153951666	1000	-	.	gene_id "MSTRG.10783"; transcript_id "MSTRG.10783.93"; exon_number "4";
chr1	StringTie	exon	153952018	153952262	1000	-	.	gene_id "MSTRG.10783"; transcript_id "MSTRG.10783.93"; exon_number "5";
chr1	StringTie	exon	153952397	153952446	1000	-	.	gene_id "MSTRG.10783"; transcript_id "MSTRG.10783.93"; exon_number "6";
chr1	StringTie	exon	153952571	153952834	1000	-	.	gene_id "MSTRG.10783"; transcript_id "MSTRG.10783.93"; exon_number "7";
chr1	StringTie	exon	153953266	153953369	1000	-	.	gene_id "MSTRG.10783"; transcript_id "MSTRG.10783.93"; exon_number "8";
chr1	StringTie	exon	153953538	153953606	1000	-	.	gene_id "MSTRG.10783"; transcript_id "MSTRG.10783.93"; exon_number "9";
chr1	StringTie	exon	153954255	153954316	1000	-	.	gene_id "MSTRG.10783"; transcript_id "MSTRG.10783.93"; exon_number "10";
chr1	StringTie	exon	153954873	153955166	1000	-	.	gene_id "MSTRG.10783"; transcript_id "MSTRG.10783.93"; exon_number "11";
chr1	StringTie	exon	153958345	153960754	1000	-	.	gene_id "MSTRG.10783"; transcript_id "MSTRG.10783.93"; exon_number "12";
chr1	StringTie	exon	153962220	153962350	1000	-	.	gene_id "MSTRG.10783"; transcript_id "MSTRG.10783.93"; exon_number "13";
chr1	StringTie	exon	153962529	153962747	1000	-	.	gene_id "MSTRG.10783"; transcript_id "MSTRG.10783.93"; exon_number "14";
chr1	StringTie	exon	153963495	153963703	1000	-	.	gene_id "MSTRG.10783"; transcript_id "MSTRG.10783.93"; exon_number "15";
chr1	StringTie	exon	153968149	153968231	1000	-	.	gene_id "MSTRG.10783"; transcript_id "MSTRG.10783.93"; exon_number "16";
chr1	StringTie	exon	153968547	153968606	1000	-	.	gene_id "MSTRG.10783"; transcript_id "MSTRG.10783.93"; exon_number "17";
chr1	StringTie	transcript	153947606	153968219	1000	-	.	gene_id "MSTRG.10783"; transcript_id "MSTRG.10783.94";
chr1	StringTie	exon	153947606	153948329	1000	-	.	gene_id "MSTRG.10783"; transcript_id "MSTRG.10783.94"; exon_number "1";
chr1	StringTie	exon	153948458	153948644	1000	-	.	gene_id "MSTRG.10783"; transcript_id "MSTRG.10783.94"; exon_number "2";
chr1	StringTie	exon	153949115	153949384	1000	-	.	gene_id "MSTRG.10783"; transcript_id "MSTRG.10783.94"; exon_number "3";
chr1	StringTie	exon	153951260	153951666	1000	-	.	gene_id "MSTRG.10783"; transcript_id "MSTRG.10783.94"; exon_number "4";
chr1	StringTie	exon	153952018	153952262	1000	-	.	gene_id "MSTRG.10783"; transcript_id "MSTRG.10783.94"; exon_number "5";
chr1	StringTie	exon	153952397	153952446	1000	-	.	gene_id "MSTRG.10783"; transcript_id "MSTRG.10783.94"; exon_number "6";
chr1	StringTie	exon	153952571	153952650	1000	-	.	gene_id "MSTRG.10783"; transcript_id "MSTRG.10783.94"; exon_number "7";
chr1	StringTie	exon	153952805	153952834	1000	-	.	gene_id "MSTRG.10783"; transcript_id "MSTRG.10783.94"; exon_number "8";
chr1	StringTie	exon	153953266	153953369	1000	-	.	gene_id "MSTRG.10783"; transcript_id "MSTRG.10783.94"; exon_number "9";
chr1	StringTie	exon	153953538	153953606	1000	-	.	gene_id "MSTRG.10783"; transcript_id "MSTRG.10783.94"; exon_number "10";
chr1	StringTie	exon	153954255	153954316	1000	-	.	gene_id "MSTRG.10783"; transcript_id "MSTRG.10783.94"; exon_number "11";
chr1	StringTie	exon	153954873	153954989	1000	-	.	gene_id "MSTRG.10783"; transcript_id "MSTRG.10783.94"; exon_number "12";
chr1	StringTie	exon	153955065	153955166	1000	-	.	gene_id "MSTRG.10783"; transcript_id "MSTRG.10783.94"; exon_number "13";
chr1	StringTie	exon	153958061	153960754	1000	-	.	gene_id "MSTRG.10783"; transcript_id "MSTRG.10783.94"; exon_number "14";
chr1	StringTie	exon	153962220	153962350	1000	-	.	gene_id "MSTRG.10783"; transcript_id "MSTRG.10783.94"; exon_number "15";
chr1	StringTie	exon	153962529	153962747	1000	-	.	gene_id "MSTRG.10783"; transcript_id "MSTRG.10783.94"; exon_number "16";
chr1	StringTie	exon	153963495	153963703	1000	-	.	gene_id "MSTRG.10783"; transcript_id "MSTRG.10783.94"; exon_number "17";
chr1	StringTie	exon	153968149	153968219	1000	-	.	gene_id "MSTRG.10783"; transcript_id "MSTRG.10783.94"; exon_number "18";
chr1	StringTie	transcript	153947611	153963641	1000	-	.	gene_id "MSTRG.10783"; transcript_id "MSTRG.10783.95";
chr1	StringTie	exon	153947611	153948329	1000	-	.	gene_id "MSTRG.10783"; transcript_id "MSTRG.10783.95"; exon_number "1";
chr1	StringTie	exon	153948458	153948644	1000	-	.	gene_id "MSTRG.10783"; transcript_id "MSTRG.10783.95"; exon_number "2";
chr1	StringTie	exon	153949115	153949384	1000	-	.	gene_id "MSTRG.10783"; transcript_id "MSTRG.10783.95"; exon_number "3";
chr1	StringTie	exon	153951260	153951666	1000	-	.	gene_id "MSTRG.10783"; transcript_id "MSTRG.10783.95"; exon_number "4";
chr1	StringTie	exon	153952018	153952262	1000	-	.	gene_id "MSTRG.10783"; transcript_id "MSTRG.10783.95"; exon_number "5";
chr1	StringTie	exon	153952397	153952446	1000	-	.	gene_id "MSTRG.10783"; transcript_id "MSTRG.10783.95"; exon_number "6";
chr1	StringTie	exon	153952571	153952650	1000	-	.	gene_id "MSTRG.10783"; transcript_id "MSTRG.10783.95"; exon_number "7";
chr1	StringTie	exon	153952805	153952834	1000	-	.	gene_id "MSTRG.10783"; transcript_id "MSTRG.10783.95"; exon_number "8";
chr1	StringTie	exon	153953266	153953369	1000	-	.	gene_id "MSTRG.10783"; transcript_id "MSTRG.10783.95"; exon_number "9";
chr1	StringTie	exon	153953538	153953606	1000	-	.	gene_id "MSTRG.10783"; transcript_id "MSTRG.10783.95"; exon_number "10";
chr1	StringTie	exon	153954255	153954316	1000	-	.	gene_id "MSTRG.10783"; transcript_id "MSTRG.10783.95"; exon_number "11";
chr1	StringTie	exon	153954873	153954989	1000	-	.	gene_id "MSTRG.10783"; transcript_id "MSTRG.10783.95"; exon_number "12";
chr1	StringTie	exon	153955065	153955166	1000	-	.	gene_id "MSTRG.10783"; transcript_id "MSTRG.10783.95"; exon_number "13";
chr1	StringTie	exon	153960572	153960754	1000	-	.	gene_id "MSTRG.10783"; transcript_id "MSTRG.10783.95"; exon_number "14";
chr1	StringTie	exon	153962529	153962747	1000	-	.	gene_id "MSTRG.10783"; transcript_id "MSTRG.10783.95"; exon_number "15";
chr1	StringTie	exon	153963495	153963641	1000	-	.	gene_id "MSTRG.10783"; transcript_id "MSTRG.10783.95"; exon_number "16";
chr1	StringTie	transcript	153947616	153968180	1000	-	.	gene_id "MSTRG.10783"; transcript_id "MSTRG.10783.96";
chr1	StringTie	exon	153947616	153948329	1000	-	.	gene_id "MSTRG.10783"; transcript_id "MSTRG.10783.96"; exon_number "1";
chr1	StringTie	exon	153948458	153948644	1000	-	.	gene_id "MSTRG.10783"; transcript_id "MSTRG.10783.96"; exon_number "2";
chr1	StringTie	exon	153949115	153949384	1000	-	.	gene_id "MSTRG.10783"; transcript_id "MSTRG.10783.96"; exon_number "3";
chr1	StringTie	exon	153951260	153951666	1000	-	.	gene_id "MSTRG.10783"; transcript_id "MSTRG.10783.96"; exon_number "4";
chr1	StringTie	exon	153952018	153952262	1000	-	.	gene_id "MSTRG.10783"; transcript_id "MSTRG.10783.96"; exon_number "5";
chr1	StringTie	exon	153952397	153952446	1000	-	.	gene_id "MSTRG.10783"; transcript_id "MSTRG.10783.96"; exon_number "6";
chr1	StringTie	exon	153952571	153952635	1000	-	.	gene_id "MSTRG.10783"; transcript_id "MSTRG.10783.96"; exon_number "7";
chr1	StringTie	exon	153952805	153952834	1000	-	.	gene_id "MSTRG.10783"; transcript_id "MSTRG.10783.96"; exon_number "8";
chr1	StringTie	exon	153953266	153953369	1000	-	.	gene_id "MSTRG.10783"; transcript_id "MSTRG.10783.96"; exon_number "9";
chr1	StringTie	exon	153953538	153953606	1000	-	.	gene_id "MSTRG.10783"; transcript_id "MSTRG.10783.96"; exon_number "10";
chr1	StringTie	exon	153954255	153954316	1000	-	.	gene_id "MSTRG.10783"; transcript_id "MSTRG.10783.96"; exon_number "11";
chr1	StringTie	exon	153954873	153954989	1000	-	.	gene_id "MSTRG.10783"; transcript_id "MSTRG.10783.96"; exon_number "12";
chr1	StringTie	exon	153955065	153955166	1000	-	.	gene_id "MSTRG.10783"; transcript_id "MSTRG.10783.96"; exon_number "13";
chr1	StringTie	exon	153958345	153960754	1000	-	.	gene_id "MSTRG.10783"; transcript_id "MSTRG.10783.96"; exon_number "14";
chr1	StringTie	exon	153962220	153962350	1000	-	.	gene_id "MSTRG.10783"; transcript_id "MSTRG.10783.96"; exon_number "15";
chr1	StringTie	exon	153962529	153962747	1000	-	.	gene_id "MSTRG.10783"; transcript_id "MSTRG.10783.96"; exon_number "16";
chr1	StringTie	exon	153963495	153964423	1000	-	.	gene_id "MSTRG.10783"; transcript_id "MSTRG.10783.96"; exon_number "17";
chr1	StringTie	exon	153968149	153968180	1000	-	.	gene_id "MSTRG.10783"; transcript_id "MSTRG.10783.96"; exon_number "18";
chr1	StringTie	transcript	153947621	153967759	1000	-	.	gene_id "MSTRG.10783"; transcript_id "MSTRG.10783.97";
chr1	StringTie	exon	153947621	153948329	1000	-	.	gene_id "MSTRG.10783"; transcript_id "MSTRG.10783.97"; exon_number "1";
chr1	StringTie	exon	153948458	153948644	1000	-	.	gene_id "MSTRG.10783"; transcript_id "MSTRG.10783.97"; exon_number "2";
chr1	StringTie	exon	153949115	153949384	1000	-	.	gene_id "MSTRG.10783"; transcript_id "MSTRG.10783.97"; exon_number "3";
chr1	StringTie	exon	153951260	153951666	1000	-	.	gene_id "MSTRG.10783"; transcript_id "MSTRG.10783.97"; exon_number "4";
chr1	StringTie	exon	153952018	153952262	1000	-	.	gene_id "MSTRG.10783"; transcript_id "MSTRG.10783.97"; exon_number "5";
chr1	StringTie	exon	153952397	153952446	1000	-	.	gene_id "MSTRG.10783"; transcript_id "MSTRG.10783.97"; exon_number "6";
chr1	StringTie	exon	153952571	153952635	1000	-	.	gene_id "MSTRG.10783"; transcript_id "MSTRG.10783.97"; exon_number "7";
chr1	StringTie	exon	153952805	153952834	1000	-	.	gene_id "MSTRG.10783"; transcript_id "MSTRG.10783.97"; exon_number "8";
chr1	StringTie	exon	153953266	153953369	1000	-	.	gene_id "MSTRG.10783"; transcript_id "MSTRG.10783.97"; exon_number "9";
chr1	StringTie	exon	153953538	153953606	1000	-	.	gene_id "MSTRG.10783"; transcript_id "MSTRG.10783.97"; exon_number "10";
chr1	StringTie	exon	153954255	153954316	1000	-	.	gene_id "MSTRG.10783"; transcript_id "MSTRG.10783.97"; exon_number "11";
chr1	StringTie	exon	153954873	153954989	1000	-	.	gene_id "MSTRG.10783"; transcript_id "MSTRG.10783.97"; exon_number "12";
chr1	StringTie	exon	153955065	153955166	1000	-	.	gene_id "MSTRG.10783"; transcript_id "MSTRG.10783.97"; exon_number "13";
chr1	StringTie	exon	153958345	153960754	1000	-	.	gene_id "MSTRG.10783"; transcript_id "MSTRG.10783.97"; exon_number "14";
chr1	StringTie	exon	153962220	153962350	1000	-	.	gene_id "MSTRG.10783"; transcript_id "MSTRG.10783.97"; exon_number "15";
chr1	StringTie	exon	153962529	153962747	1000	-	.	gene_id "MSTRG.10783"; transcript_id "MSTRG.10783.97"; exon_number "16";
chr1	StringTie	exon	153963177	153963703	1000	-	.	gene_id "MSTRG.10783"; transcript_id "MSTRG.10783.97"; exon_number "17";
chr1	StringTie	exon	153967386	153967759	1000	-	.	gene_id "MSTRG.10783"; transcript_id "MSTRG.10783.97"; exon_number "18";
chr1	StringTie	transcript	153947625	153967832	1000	-	.	gene_id "MSTRG.10783"; transcript_id "MSTRG.10783.98";
chr1	StringTie	exon	153947625	153948329	1000	-	.	gene_id "MSTRG.10783"; transcript_id "MSTRG.10783.98"; exon_number "1";
chr1	StringTie	exon	153948458	153948644	1000	-	.	gene_id "MSTRG.10783"; transcript_id "MSTRG.10783.98"; exon_number "2";
chr1	StringTie	exon	153949115	153949384	1000	-	.	gene_id "MSTRG.10783"; transcript_id "MSTRG.10783.98"; exon_number "3";
chr1	StringTie	exon	153951260	153951666	1000	-	.	gene_id "MSTRG.10783"; transcript_id "MSTRG.10783.98"; exon_number "4";
chr1	StringTie	exon	153951856	153952262	1000	-	.	gene_id "MSTRG.10783"; transcript_id "MSTRG.10783.98"; exon_number "5";
chr1	StringTie	exon	153952397	153952446	1000	-	.	gene_id "MSTRG.10783"; transcript_id "MSTRG.10783.98"; exon_number "6";
chr1	StringTie	exon	153952571	153952635	1000	-	.	gene_id "MSTRG.10783"; transcript_id "MSTRG.10783.98"; exon_number "7";
chr1	StringTie	exon	153952805	153952834	1000	-	.	gene_id "MSTRG.10783"; transcript_id "MSTRG.10783.98"; exon_number "8";
chr1	StringTie	exon	153953266	153953369	1000	-	.	gene_id "MSTRG.10783"; transcript_id "MSTRG.10783.98"; exon_number "9";
chr1	StringTie	exon	153953538	153953606	1000	-	.	gene_id "MSTRG.10783"; transcript_id "MSTRG.10783.98"; exon_number "10";
chr1	StringTie	exon	153954255	153954316	1000	-	.	gene_id "MSTRG.10783"; transcript_id "MSTRG.10783.98"; exon_number "11";
chr1	StringTie	exon	153954873	153954989	1000	-	.	gene_id "MSTRG.10783"; transcript_id "MSTRG.10783.98"; exon_number "12";
chr1	StringTie	exon	153955065	153955166	1000	-	.	gene_id "MSTRG.10783"; transcript_id "MSTRG.10783.98"; exon_number "13";
chr1	StringTie	exon	153960572	153960754	1000	-	.	gene_id "MSTRG.10783"; transcript_id "MSTRG.10783.98"; exon_number "14";
chr1	StringTie	exon	153962220	153962350	1000	-	.	gene_id "MSTRG.10783"; transcript_id "MSTRG.10783.98"; exon_number "15";
chr1	StringTie	exon	153962529	153962747	1000	-	.	gene_id "MSTRG.10783"; transcript_id "MSTRG.10783.98"; exon_number "16";
chr1	StringTie	exon	153963495	153963703	1000	-	.	gene_id "MSTRG.10783"; transcript_id "MSTRG.10783.98"; exon_number "17";
chr1	StringTie	exon	153967386	153967832	1000	-	.	gene_id "MSTRG.10783"; transcript_id "MSTRG.10783.98"; exon_number "18";
chr1	StringTie	transcript	153947631	153986406	1000	-	.	gene_id "MSTRG.10783"; transcript_id "MSTRG.10783.99";
chr1	StringTie	exon	153947631	153948329	1000	-	.	gene_id "MSTRG.10783"; transcript_id "MSTRG.10783.99"; exon_number "1";
chr1	StringTie	exon	153948458	153948644	1000	-	.	gene_id "MSTRG.10783"; transcript_id "MSTRG.10783.99"; exon_number "2";
chr1	StringTie	exon	153949115	153949384	1000	-	.	gene_id "MSTRG.10783"; transcript_id "MSTRG.10783.99"; exon_number "3";
chr1	StringTie	exon	153951260	153951666	1000	-	.	gene_id "MSTRG.10783"; transcript_id "MSTRG.10783.99"; exon_number "4";
chr1	StringTie	exon	153952018	153952262	1000	-	.	gene_id "MSTRG.10783"; transcript_id "MSTRG.10783.99"; exon_number "5";
chr1	StringTie	exon	153952397	153952446	1000	-	.	gene_id "MSTRG.10783"; transcript_id "MSTRG.10783.99"; exon_number "6";
chr1	StringTie	exon	153952571	153952635	1000	-	.	gene_id "MSTRG.10783"; transcript_id "MSTRG.10783.99"; exon_number "7";
chr1	StringTie	exon	153952805	153952834	1000	-	.	gene_id "MSTRG.10783"; transcript_id "MSTRG.10783.99"; exon_number "8";
chr1	StringTie	exon	153953266	153953369	1000	-	.	gene_id "MSTRG.10783"; transcript_id "MSTRG.10783.99"; exon_number "9";
chr1	StringTie	exon	153953538	153953606	1000	-	.	gene_id "MSTRG.10783"; transcript_id "MSTRG.10783.99"; exon_number "10";
chr1	StringTie	exon	153954255	153954316	1000	-	.	gene_id "MSTRG.10783"; transcript_id "MSTRG.10783.99"; exon_number "11";
chr1	StringTie	exon	153954873	153954989	1000	-	.	gene_id "MSTRG.10783"; transcript_id "MSTRG.10783.99"; exon_number "12";
chr1	StringTie	exon	153955065	153955166	1000	-	.	gene_id "MSTRG.10783"; transcript_id "MSTRG.10783.99"; exon_number "13";
chr1	StringTie	exon	153960572	153960754	1000	-	.	gene_id "MSTRG.10783"; transcript_id "MSTRG.10783.99"; exon_number "14";
chr1	StringTie	exon	153962220	153962350	1000	-	.	gene_id "MSTRG.10783"; transcript_id "MSTRG.10783.99"; exon_number "15";
chr1	StringTie	exon	153962529	153962747	1000	-	.	gene_id "MSTRG.10783"; transcript_id "MSTRG.10783.99"; exon_number "16";
chr1	StringTie	exon	153963495	153963703	1000	-	.	gene_id "MSTRG.10783"; transcript_id "MSTRG.10783.99"; exon_number "17";
chr1	StringTie	exon	153974706	153974835	1000	-	.	gene_id "MSTRG.10783"; transcript_id "MSTRG.10783.99"; exon_number "18";
chr1	StringTie	exon	153975826	153975905	1000	-	.	gene_id "MSTRG.10783"; transcript_id "MSTRG.10783.99"; exon_number "19";
chr1	StringTie	exon	153976693	153976775	1000	-	.	gene_id "MSTRG.10783"; transcript_id "MSTRG.10783.99"; exon_number "20";
chr1	StringTie	exon	153976976	153977013	1000	-	.	gene_id "MSTRG.10783"; transcript_id "MSTRG.10783.99"; exon_number "21";
chr1	StringTie	exon	153977170	153977389	1000	-	.	gene_id "MSTRG.10783"; transcript_id "MSTRG.10783.99"; exon_number "22";
chr1	StringTie	exon	153977544	153978016	1000	-	.	gene_id "MSTRG.10783"; transcript_id "MSTRG.10783.99"; exon_number "23";
chr1	StringTie	exon	153982039	153982176	1000	-	.	gene_id "MSTRG.10783"; transcript_id "MSTRG.10783.99"; exon_number "24";
chr1	StringTie	exon	153982391	153982444	1000	-	.	gene_id "MSTRG.10783"; transcript_id "MSTRG.10783.99"; exon_number "25";
chr1	StringTie	exon	153982535	153982600	1000	-	.	gene_id "MSTRG.10783"; transcript_id "MSTRG.10783.99"; exon_number "26";
chr1	StringTie	exon	153982719	153982808	1000	-	.	gene_id "MSTRG.10783"; transcript_id "MSTRG.10783.99"; exon_number "27";
chr1	StringTie	exon	153983521	153983581	1000	-	.	gene_id "MSTRG.10783"; transcript_id "MSTRG.10783.99"; exon_number "28";
chr1	StringTie	exon	153984721	153984781	1000	-	.	gene_id "MSTRG.10783"; transcript_id "MSTRG.10783.99"; exon_number "29";
chr1	StringTie	exon	153986113	153986406	1000	-	.	gene_id "MSTRG.10783"; transcript_id "MSTRG.10783.99"; exon_number "30";
chr2	StringTie	transcript	238815154	238815509	1000	.	.	gene_id "MSTRG.107830"; transcript_id "MSTRG.107830.1";
chr2	StringTie	exon	238815154	238815509	1000	.	.	gene_id "MSTRG.107830"; transcript_id "MSTRG.107830.1"; exon_number "1";
chr2	StringTie	transcript	238819322	238819550	1000	.	.	gene_id "MSTRG.107831"; transcript_id "MSTRG.107831.1";
chr2	StringTie	exon	238819322	238819550	1000	.	.	gene_id "MSTRG.107831"; transcript_id "MSTRG.107831.1"; exon_number "1";
chr2	StringTie	transcript	238821871	238834407	1000	.	.	gene_id "MSTRG.107832"; transcript_id "MSTRG.107832.1";
chr2	StringTie	exon	238821871	238834407	1000	.	.	gene_id "MSTRG.107832"; transcript_id "MSTRG.107832.1"; exon_number "1";
chr2	StringTie	transcript	238840325	238840712	1000	.	.	gene_id "MSTRG.107833"; transcript_id "MSTRG.107833.1";
chr2	StringTie	exon	238840325	238840712	1000	.	.	gene_id "MSTRG.107833"; transcript_id "MSTRG.107833.1"; exon_number "1";
chr2	StringTie	transcript	238841842	238842428	1000	.	.	gene_id "MSTRG.107834"; transcript_id "MSTRG.107834.1";
chr2	StringTie	exon	238841842	238842428	1000	.	.	gene_id "MSTRG.107834"; transcript_id "MSTRG.107834.1"; exon_number "1";
chr2	StringTie	transcript	238843003	238843207	1000	.	.	gene_id "MSTRG.107835"; transcript_id "MSTRG.107835.1";
chr2	StringTie	exon	238843003	238843207	1000	.	.	gene_id "MSTRG.107835"; transcript_id "MSTRG.107835.1"; exon_number "1";
chr2	StringTie	transcript	238848032	238887252	1000	+	.	gene_id "MSTRG.107836"; transcript_id "ENST00000448943"; gene_name "TWIST2"; ref_gene_id "ENSG00000233608";
chr2	StringTie	exon	238848032	238848733	1000	+	.	gene_id "MSTRG.107836"; transcript_id "ENST00000448943"; exon_number "1"; gene_name "TWIST2"; ref_gene_id "ENSG00000233608";
chr2	StringTie	exon	238886779	238887252	1000	+	.	gene_id "MSTRG.107836"; transcript_id "ENST00000448943"; exon_number "2"; gene_name "TWIST2"; ref_gene_id "ENSG00000233608";
chr2	StringTie	transcript	238848032	238910543	1000	+	.	gene_id "MSTRG.107836"; transcript_id "ENST00000612363"; gene_name "TWIST2"; ref_gene_id "ENSG00000233608";
chr2	StringTie	exon	238848032	238848733	1000	+	.	gene_id "MSTRG.107836"; transcript_id "ENST00000612363"; exon_number "1"; gene_name "TWIST2"; ref_gene_id "ENSG00000233608";
chr2	StringTie	exon	238909842	238910543	1000	+	.	gene_id "MSTRG.107836"; transcript_id "ENST00000612363"; exon_number "2"; gene_name "TWIST2"; ref_gene_id "ENSG00000233608";
chr2	StringTie	transcript	238844409	238910534	1000	+	.	gene_id "MSTRG.107836"; transcript_id "MSTRG.107836.1";
chr2	StringTie	exon	238844409	238848733	1000	+	.	gene_id "MSTRG.107836"; transcript_id "MSTRG.107836.1"; exon_number "1";
chr2	StringTie	exon	238886779	238887248	1000	+	.	gene_id "MSTRG.107836"; transcript_id "MSTRG.107836.1"; exon_number "2";
chr2	StringTie	exon	238909842	238910534	1000	+	.	gene_id "MSTRG.107836"; transcript_id "MSTRG.107836.1"; exon_number "3";
chr2	StringTie	transcript	238848043	238867038	1000	+	.	gene_id "MSTRG.107836"; transcript_id "MSTRG.107836.11";
chr2	StringTie	exon	238848043	238848733	1000	+	.	gene_id "MSTRG.107836"; transcript_id "MSTRG.107836.11"; exon_number "1";
chr2	StringTie	exon	238864022	238864649	1000	+	.	gene_id "MSTRG.107836"; transcript_id "MSTRG.107836.11"; exon_number "2";
chr2	StringTie	exon	238866744	238867038	1000	+	.	gene_id "MSTRG.107836"; transcript_id "MSTRG.107836.11"; exon_number "3";
chr2	StringTie	transcript	238848055	238874975	1000	+	.	gene_id "MSTRG.107836"; transcript_id "MSTRG.107836.12";
chr2	StringTie	exon	238848055	238848733	1000	+	.	gene_id "MSTRG.107836"; transcript_id "MSTRG.107836.12"; exon_number "1";
chr2	StringTie	exon	238874948	238874975	1000	+	.	gene_id "MSTRG.107836"; transcript_id "MSTRG.107836.12"; exon_number "2";
chr2	StringTie	transcript	238892085	238910602	1000	+	.	gene_id "MSTRG.107836"; transcript_id "MSTRG.107836.13";
chr2	StringTie	exon	238892085	238892160	1000	+	.	gene_id "MSTRG.107836"; transcript_id "MSTRG.107836.13"; exon_number "1";
chr2	StringTie	exon	238909355	238909563	1000	+	.	gene_id "MSTRG.107836"; transcript_id "MSTRG.107836.13"; exon_number "2";
chr2	StringTie	exon	238909842	238910602	1000	+	.	gene_id "MSTRG.107836"; transcript_id "MSTRG.107836.13"; exon_number "3";
chr2	StringTie	transcript	238892137	238910536	1000	+	.	gene_id "MSTRG.107836"; transcript_id "MSTRG.107836.14";
chr2	StringTie	exon	238892137	238892160	1000	+	.	gene_id "MSTRG.107836"; transcript_id "MSTRG.107836.14"; exon_number "1";
chr2	StringTie	exon	238909842	238910536	1000	+	.	gene_id "MSTRG.107836"; transcript_id "MSTRG.107836.14"; exon_number "2";
chr2	StringTie	transcript	238892702	238910549	1000	+	.	gene_id "MSTRG.107836"; transcript_id "MSTRG.107836.15";
chr2	StringTie	exon	238892702	238895234	1000	+	.	gene_id "MSTRG.107836"; transcript_id "MSTRG.107836.15"; exon_number "1";
chr2	StringTie	exon	238909842	238910549	1000	+	.	gene_id "MSTRG.107836"; transcript_id "MSTRG.107836.15"; exon_number "2";
chr2	StringTie	transcript	238894985	238910650	1000	+	.	gene_id "MSTRG.107836"; transcript_id "MSTRG.107836.16";
chr2	StringTie	exon	238894985	238895234	1000	+	.	gene_id "MSTRG.107836"; transcript_id "MSTRG.107836.16"; exon_number "1";
chr2	StringTie	exon	238897075	238897269	1000	+	.	gene_id "MSTRG.107836"; transcript_id "MSTRG.107836.16"; exon_number "2";
chr2	StringTie	exon	238900510	238900648	1000	+	.	gene_id "MSTRG.107836"; transcript_id "MSTRG.107836.16"; exon_number "3";
chr2	StringTie	exon	238909355	238909563	1000	+	.	gene_id "MSTRG.107836"; transcript_id "MSTRG.107836.16"; exon_number "4";
chr2	StringTie	exon	238909842	238910650	1000	+	.	gene_id "MSTRG.107836"; transcript_id "MSTRG.107836.16"; exon_number "5";
chr2	StringTie	transcript	238895159	238910532	1000	+	.	gene_id "MSTRG.107836"; transcript_id "MSTRG.107836.17";
chr2	StringTie	exon	238895159	238895234	1000	+	.	gene_id "MSTRG.107836"; transcript_id "MSTRG.107836.17"; exon_number "1";
chr2	StringTie	exon	238909355	238909563	1000	+	.	gene_id "MSTRG.107836"; transcript_id "MSTRG.107836.17"; exon_number "2";
chr2	StringTie	exon	238909842	238910532	1000	+	.	gene_id "MSTRG.107836"; transcript_id "MSTRG.107836.17"; exon_number "3";
chr2	StringTie	transcript	238896089	238910530	1000	+	.	gene_id "MSTRG.107836"; transcript_id "MSTRG.107836.18";
chr2	StringTie	exon	238896089	238896113	1000	+	.	gene_id "MSTRG.107836"; transcript_id "MSTRG.107836.18"; exon_number "1";
chr2	StringTie	exon	238909842	238910530	1000	+	.	gene_id "MSTRG.107836"; transcript_id "MSTRG.107836.18"; exon_number "2";
chr2	StringTie	transcript	238896815	238910650	1000	+	.	gene_id "MSTRG.107836"; transcript_id "MSTRG.107836.19";
chr2	StringTie	exon	238896815	238900648	1000	+	.	gene_id "MSTRG.107836"; transcript_id "MSTRG.107836.19"; exon_number "1";
chr2	StringTie	exon	238909355	238909563	1000	+	.	gene_id "MSTRG.107836"; transcript_id "MSTRG.107836.19"; exon_number "2";
chr2	StringTie	exon	238909842	238910650	1000	+	.	gene_id "MSTRG.107836"; transcript_id "MSTRG.107836.19"; exon_number "3";
chr2	StringTie	transcript	238844492	238910543	1000	+	.	gene_id "MSTRG.107836"; transcript_id "MSTRG.107836.2";
chr2	StringTie	exon	238844492	238848733	1000	+	.	gene_id "MSTRG.107836"; transcript_id "MSTRG.107836.2"; exon_number "1";
chr2	StringTie	exon	238866744	238867772	1000	+	.	gene_id "MSTRG.107836"; transcript_id "MSTRG.107836.2"; exon_number "2";
chr2	StringTie	exon	238886779	238892160	1000	+	.	gene_id "MSTRG.107836"; transcript_id "MSTRG.107836.2"; exon_number "3";
chr2	StringTie	exon	238900510	238900648	1000	+	.	gene_id "MSTRG.107836"; transcript_id "MSTRG.107836.2"; exon_number "4";
chr2	StringTie	exon	238909355	238910543	1000	+	.	gene_id "MSTRG.107836"; transcript_id "MSTRG.107836.2"; exon_number "5";
chr2	StringTie	transcript	238896966	238910620	1000	+	.	gene_id "MSTRG.107836"; transcript_id "MSTRG.107836.20";
chr2	StringTie	exon	238896966	238897269	1000	+	.	gene_id "MSTRG.107836"; transcript_id "MSTRG.107836.20"; exon_number "1";
chr2	StringTie	exon	238900510	238900648	1000	+	.	gene_id "MSTRG.107836"; transcript_id "MSTRG.107836.20"; exon_number "2";
chr2	StringTie	exon	238909842	238910620	1000	+	.	gene_id "MSTRG.107836"; transcript_id "MSTRG.107836.20"; exon_number "3";
chr2	StringTie	transcript	238897075	238910641	1000	+	.	gene_id "MSTRG.107836"; transcript_id "MSTRG.107836.21";
chr2	StringTie	exon	238897075	238897269	1000	+	.	gene_id "MSTRG.107836"; transcript_id "MSTRG.107836.21"; exon_number "1";
chr2	StringTie	exon	238909842	238910641	1000	+	.	gene_id "MSTRG.107836"; transcript_id "MSTRG.107836.21"; exon_number "2";
chr2	StringTie	transcript	238900752	238910546	1000	+	.	gene_id "MSTRG.107836"; transcript_id "MSTRG.107836.22";
chr2	StringTie	exon	238900752	238901119	1000	+	.	gene_id "MSTRG.107836"; transcript_id "MSTRG.107836.22"; exon_number "1";
chr2	StringTie	exon	238909842	238910546	1000	+	.	gene_id "MSTRG.107836"; transcript_id "MSTRG.107836.22"; exon_number "2";
chr2	StringTie	transcript	238904999	238910536	1000	+	.	gene_id "MSTRG.107836"; transcript_id "MSTRG.107836.23";
chr2	StringTie	exon	238904999	238905031	1000	+	.	gene_id "MSTRG.107836"; transcript_id "MSTRG.107836.23"; exon_number "1";
chr2	StringTie	exon	238909842	238910536	1000	+	.	gene_id "MSTRG.107836"; transcript_id "MSTRG.107836.23"; exon_number "2";
chr2	StringTie	transcript	238844546	238857174	1000	+	.	gene_id "MSTRG.107836"; transcript_id "MSTRG.107836.3";
chr2	StringTie	exon	238844546	238848733	1000	+	.	gene_id "MSTRG.107836"; transcript_id "MSTRG.107836.3"; exon_number "1";
chr2	StringTie	exon	238856678	238857174	1000	+	.	gene_id "MSTRG.107836"; transcript_id "MSTRG.107836.3"; exon_number "2";
chr2	StringTie	transcript	238844562	238853592	1000	+	.	gene_id "MSTRG.107836"; transcript_id "MSTRG.107836.4";
chr2	StringTie	exon	238844562	238848733	1000	+	.	gene_id "MSTRG.107836"; transcript_id "MSTRG.107836.4"; exon_number "1";
chr2	StringTie	exon	238853560	238853592	1000	+	.	gene_id "MSTRG.107836"; transcript_id "MSTRG.107836.4"; exon_number "2";
chr2	StringTie	transcript	238844563	238853407	1000	+	.	gene_id "MSTRG.107836"; transcript_id "MSTRG.107836.5";
chr2	StringTie	exon	238844563	238848733	1000	+	.	gene_id "MSTRG.107836"; transcript_id "MSTRG.107836.5"; exon_number "1";
chr2	StringTie	exon	238851064	238853407	1000	+	.	gene_id "MSTRG.107836"; transcript_id "MSTRG.107836.5"; exon_number "2";
chr2	StringTie	transcript	238844586	238863706	1000	+	.	gene_id "MSTRG.107836"; transcript_id "MSTRG.107836.6";
chr2	StringTie	exon	238844586	238848733	1000	+	.	gene_id "MSTRG.107836"; transcript_id "MSTRG.107836.6"; exon_number "1";
chr2	StringTie	exon	238863062	238863706	1000	+	.	gene_id "MSTRG.107836"; transcript_id "MSTRG.107836.6"; exon_number "2";
chr2	StringTie	transcript	238848032	238910557	1000	+	.	gene_id "MSTRG.107836"; transcript_id "MSTRG.107836.7";
chr2	StringTie	exon	238848032	238848733	1000	+	.	gene_id "MSTRG.107836"; transcript_id "MSTRG.107836.7"; exon_number "1";
chr2	StringTie	exon	238886779	238900648	1000	+	.	gene_id "MSTRG.107836"; transcript_id "MSTRG.107836.7"; exon_number "2";
chr2	StringTie	exon	238909321	238909563	1000	+	.	gene_id "MSTRG.107836"; transcript_id "MSTRG.107836.7"; exon_number "3";
chr2	StringTie	exon	238909842	238910557	1000	+	.	gene_id "MSTRG.107836"; transcript_id "MSTRG.107836.7"; exon_number "4";
chr2	StringTie	transcript	238848032	238890644	1000	+	.	gene_id "MSTRG.107836"; transcript_id "MSTRG.107836.8";
chr2	StringTie	exon	238848032	238848733	1000	+	.	gene_id "MSTRG.107836"; transcript_id "MSTRG.107836.8"; exon_number "1";
chr2	StringTie	exon	238886779	238889959	1000	+	.	gene_id "MSTRG.107836"; transcript_id "MSTRG.107836.8"; exon_number "2";
chr2	StringTie	exon	238889985	238890644	1000	+	.	gene_id "MSTRG.107836"; transcript_id "MSTRG.107836.8"; exon_number "3";
chr2	StringTie	transcript	238919302	238926269	1000	-	.	gene_id "MSTRG.107837"; transcript_id "ENST00000455228"; gene_name "FLJ43879"; ref_gene_id "ENSG00000227744";
chr2	StringTie	exon	238919302	238919516	1000	-	.	gene_id "MSTRG.107837"; transcript_id "ENST00000455228"; exon_number "1"; gene_name "FLJ43879"; ref_gene_id "ENSG00000227744";
chr2	StringTie	exon	238919728	238919847	1000	-	.	gene_id "MSTRG.107837"; transcript_id "ENST00000455228"; exon_number "2"; gene_name "FLJ43879"; ref_gene_id "ENSG00000227744";
chr2	StringTie	exon	238920488	238920580	1000	-	.	gene_id "MSTRG.107837"; transcript_id "ENST00000455228"; exon_number "3"; gene_name "FLJ43879"; ref_gene_id "ENSG00000227744";
chr2	StringTie	exon	238921383	238921476	1000	-	.	gene_id "MSTRG.107837"; transcript_id "ENST00000455228"; exon_number "4"; gene_name "FLJ43879"; ref_gene_id "ENSG00000227744";
chr2	StringTie	exon	238921610	238921871	1000	-	.	gene_id "MSTRG.107837"; transcript_id "ENST00000455228"; exon_number "5"; gene_name "FLJ43879"; ref_gene_id "ENSG00000227744";
chr2	StringTie	exon	238921996	238922338	1000	-	.	gene_id "MSTRG.107837"; transcript_id "ENST00000455228"; exon_number "6"; gene_name "FLJ43879"; ref_gene_id "ENSG00000227744";
chr2	StringTie	exon	238923073	238924390	1000	-	.	gene_id "MSTRG.107837"; transcript_id "ENST00000455228"; exon_number "7"; gene_name "FLJ43879"; ref_gene_id "ENSG00000227744";
chr2	StringTie	exon	238924858	238925687	1000	-	.	gene_id "MSTRG.107837"; transcript_id "ENST00000455228"; exon_number "8"; gene_name "FLJ43879"; ref_gene_id "ENSG00000227744";
chr2	StringTie	exon	238925938	238926120	1000	-	.	gene_id "MSTRG.107837"; transcript_id "ENST00000455228"; exon_number "9"; gene_name "FLJ43879"; ref_gene_id "ENSG00000227744";
chr2	StringTie	exon	238926239	238926269	1000	-	.	gene_id "MSTRG.107837"; transcript_id "ENST00000455228"; exon_number "10"; gene_name "FLJ43879"; ref_gene_id "ENSG00000227744";
chr2	StringTie	transcript	238912838	238947994	1000	-	.	gene_id "MSTRG.107837"; transcript_id "MSTRG.107837.1";
chr2	StringTie	exon	238912838	238925687	1000	-	.	gene_id "MSTRG.107837"; transcript_id "MSTRG.107837.1"; exon_number "1";
chr2	StringTie	exon	238925938	238926120	1000	-	.	gene_id "MSTRG.107837"; transcript_id "MSTRG.107837.1"; exon_number "2";
chr2	StringTie	exon	238928428	238934079	1000	-	.	gene_id "MSTRG.107837"; transcript_id "MSTRG.107837.1"; exon_number "3";
chr2	StringTie	exon	238947731	238947994	1000	-	.	gene_id "MSTRG.107837"; transcript_id "MSTRG.107837.1"; exon_number "4";
chr2	StringTie	transcript	238919286	238928892	1000	-	.	gene_id "MSTRG.107837"; transcript_id "MSTRG.107837.10";
chr2	StringTie	exon	238919286	238919516	1000	-	.	gene_id "MSTRG.107837"; transcript_id "MSTRG.107837.10"; exon_number "1";
chr2	StringTie	exon	238919728	238919847	1000	-	.	gene_id "MSTRG.107837"; transcript_id "MSTRG.107837.10"; exon_number "2";
chr2	StringTie	exon	238920488	238920580	1000	-	.	gene_id "MSTRG.107837"; transcript_id "MSTRG.107837.10"; exon_number "3";
chr2	StringTie	exon	238920833	238925687	1000	-	.	gene_id "MSTRG.107837"; transcript_id "MSTRG.107837.10"; exon_number "4";
chr2	StringTie	exon	238925938	238926120	1000	-	.	gene_id "MSTRG.107837"; transcript_id "MSTRG.107837.10"; exon_number "5";
chr2	StringTie	exon	238928428	238928892	1000	-	.	gene_id "MSTRG.107837"; transcript_id "MSTRG.107837.10"; exon_number "6";
chr2	StringTie	transcript	238919300	238956709	1000	-	.	gene_id "MSTRG.107837"; transcript_id "MSTRG.107837.11";
chr2	StringTie	exon	238919300	238919847	1000	-	.	gene_id "MSTRG.107837"; transcript_id "MSTRG.107837.11"; exon_number "1";
chr2	StringTie	exon	238920488	238920580	1000	-	.	gene_id "MSTRG.107837"; transcript_id "MSTRG.107837.11"; exon_number "2";
chr2	StringTie	exon	238920833	238920896	1000	-	.	gene_id "MSTRG.107837"; transcript_id "MSTRG.107837.11"; exon_number "3";
chr2	StringTie	exon	238921996	238925687	1000	-	.	gene_id "MSTRG.107837"; transcript_id "MSTRG.107837.11"; exon_number "4";
chr2	StringTie	exon	238925938	238926120	1000	-	.	gene_id "MSTRG.107837"; transcript_id "MSTRG.107837.11"; exon_number "5";
chr2	StringTie	exon	238947731	238956709	1000	-	.	gene_id "MSTRG.107837"; transcript_id "MSTRG.107837.11"; exon_number "6";
chr2	StringTie	transcript	238945985	238948651	1000	-	.	gene_id "MSTRG.107837"; transcript_id "MSTRG.107837.13";
chr2	StringTie	exon	238945985	238946604	1000	-	.	gene_id "MSTRG.107837"; transcript_id "MSTRG.107837.13"; exon_number "1";
chr2	StringTie	exon	238947731	238948651	1000	-	.	gene_id "MSTRG.107837"; transcript_id "MSTRG.107837.13"; exon_number "2";
chr2	StringTie	transcript	238946282	238948651	1000	-	.	gene_id "MSTRG.107837"; transcript_id "MSTRG.107837.14";
chr2	StringTie	exon	238946282	238946625	1000	-	.	gene_id "MSTRG.107837"; transcript_id "MSTRG.107837.14"; exon_number "1";
chr2	StringTie	exon	238947731	238948651	1000	-	.	gene_id "MSTRG.107837"; transcript_id "MSTRG.107837.14"; exon_number "2";
chr2	StringTie	transcript	238916902	238928565	1000	-	.	gene_id "MSTRG.107837"; transcript_id "MSTRG.107837.2";
chr2	StringTie	exon	238916902	238920896	1000	-	.	gene_id "MSTRG.107837"; transcript_id "MSTRG.107837.2"; exon_number "1";
chr2	StringTie	exon	238921996	238925687	1000	-	.	gene_id "MSTRG.107837"; transcript_id "MSTRG.107837.2"; exon_number "2";
chr2	StringTie	exon	238925979	238926120	1000	-	.	gene_id "MSTRG.107837"; transcript_id "MSTRG.107837.2"; exon_number "3";
chr2	StringTie	exon	238928428	238928565	1000	-	.	gene_id "MSTRG.107837"; transcript_id "MSTRG.107837.2"; exon_number "4";
chr2	StringTie	transcript	238919133	238926145	1000	-	.	gene_id "MSTRG.107837"; transcript_id "MSTRG.107837.3";
chr2	StringTie	exon	238919133	238919847	1000	-	.	gene_id "MSTRG.107837"; transcript_id "MSTRG.107837.3"; exon_number "1";
chr2	StringTie	exon	238920488	238920580	1000	-	.	gene_id "MSTRG.107837"; transcript_id "MSTRG.107837.3"; exon_number "2";
chr2	StringTie	exon	238921996	238925687	1000	-	.	gene_id "MSTRG.107837"; transcript_id "MSTRG.107837.3"; exon_number "3";
chr2	StringTie	exon	238925938	238926145	1000	-	.	gene_id "MSTRG.107837"; transcript_id "MSTRG.107837.3"; exon_number "4";
chr2	StringTie	transcript	238919221	238929534	1000	-	.	gene_id "MSTRG.107837"; transcript_id "MSTRG.107837.4";
chr2	StringTie	exon	238919221	238919516	1000	-	.	gene_id "MSTRG.107837"; transcript_id "MSTRG.107837.4"; exon_number "1";
chr2	StringTie	exon	238919728	238919847	1000	-	.	gene_id "MSTRG.107837"; transcript_id "MSTRG.107837.4"; exon_number "2";
chr2	StringTie	exon	238920488	238920580	1000	-	.	gene_id "MSTRG.107837"; transcript_id "MSTRG.107837.4"; exon_number "3";
chr2	StringTie	exon	238920833	238920896	1000	-	.	gene_id "MSTRG.107837"; transcript_id "MSTRG.107837.4"; exon_number "4";
chr2	StringTie	exon	238921996	238925687	1000	-	.	gene_id "MSTRG.107837"; transcript_id "MSTRG.107837.4"; exon_number "5";
chr2	StringTie	exon	238925938	238926120	1000	-	.	gene_id "MSTRG.107837"; transcript_id "MSTRG.107837.4"; exon_number "6";
chr2	StringTie	exon	238928428	238929534	1000	-	.	gene_id "MSTRG.107837"; transcript_id "MSTRG.107837.4"; exon_number "7";
chr2	StringTie	transcript	238919237	238929534	1000	-	.	gene_id "MSTRG.107837"; transcript_id "MSTRG.107837.5";
chr2	StringTie	exon	238919237	238919847	1000	-	.	gene_id "MSTRG.107837"; transcript_id "MSTRG.107837.5"; exon_number "1";
chr2	StringTie	exon	238920488	238925687	1000	-	.	gene_id "MSTRG.107837"; transcript_id "MSTRG.107837.5"; exon_number "2";
chr2	StringTie	exon	238925938	238926120	1000	-	.	gene_id "MSTRG.107837"; transcript_id "MSTRG.107837.5"; exon_number "3";
chr2	StringTie	exon	238928709	238929534	1000	-	.	gene_id "MSTRG.107837"; transcript_id "MSTRG.107837.5"; exon_number "4";
chr2	StringTie	transcript	238919253	238947994	1000	-	.	gene_id "MSTRG.107837"; transcript_id "MSTRG.107837.6";
chr2	StringTie	exon	238919253	238919516	1000	-	.	gene_id "MSTRG.107837"; transcript_id "MSTRG.107837.6"; exon_number "1";
chr2	StringTie	exon	238919728	238919847	1000	-	.	gene_id "MSTRG.107837"; transcript_id "MSTRG.107837.6"; exon_number "2";
chr2	StringTie	exon	238920488	238920580	1000	-	.	gene_id "MSTRG.107837"; transcript_id "MSTRG.107837.6"; exon_number "3";
chr2	StringTie	exon	238920833	238920896	1000	-	.	gene_id "MSTRG.107837"; transcript_id "MSTRG.107837.6"; exon_number "4";
chr2	StringTie	exon	238921996	238925687	1000	-	.	gene_id "MSTRG.107837"; transcript_id "MSTRG.107837.6"; exon_number "5";
chr2	StringTie	exon	238925938	238928757	1000	-	.	gene_id "MSTRG.107837"; transcript_id "MSTRG.107837.6"; exon_number "6";
chr2	StringTie	exon	238947731	238947994	1000	-	.	gene_id "MSTRG.107837"; transcript_id "MSTRG.107837.6"; exon_number "7";
chr2	StringTie	transcript	238919260	238947936	1000	-	.	gene_id "MSTRG.107837"; transcript_id "MSTRG.107837.7";
chr2	StringTie	exon	238919260	238919516	1000	-	.	gene_id "MSTRG.107837"; transcript_id "MSTRG.107837.7"; exon_number "1";
chr2	StringTie	exon	238919728	238919847	1000	-	.	gene_id "MSTRG.107837"; transcript_id "MSTRG.107837.7"; exon_number "2";
chr2	StringTie	exon	238920488	238925687	1000	-	.	gene_id "MSTRG.107837"; transcript_id "MSTRG.107837.7"; exon_number "3";
chr2	StringTie	exon	238925938	238941773	1000	-	.	gene_id "MSTRG.107837"; transcript_id "MSTRG.107837.7"; exon_number "4";
chr2	StringTie	exon	238947731	238947936	1000	-	.	gene_id "MSTRG.107837"; transcript_id "MSTRG.107837.7"; exon_number "5";
chr2	StringTie	transcript	238919283	238947994	1000	-	.	gene_id "MSTRG.107837"; transcript_id "MSTRG.107837.8";
chr2	StringTie	exon	238919283	238920580	1000	-	.	gene_id "MSTRG.107837"; transcript_id "MSTRG.107837.8"; exon_number "1";
chr2	StringTie	exon	238920833	238925687	1000	-	.	gene_id "MSTRG.107837"; transcript_id "MSTRG.107837.8"; exon_number "2";
chr2	StringTie	exon	238925938	238928757	1000	-	.	gene_id "MSTRG.107837"; transcript_id "MSTRG.107837.8"; exon_number "3";
chr2	StringTie	exon	238933942	238947994	1000	-	.	gene_id "MSTRG.107837"; transcript_id "MSTRG.107837.8"; exon_number "4";
chr2	StringTie	transcript	238919283	238947994	1000	-	.	gene_id "MSTRG.107837"; transcript_id "MSTRG.107837.9";
chr2	StringTie	exon	238919283	238919516	1000	-	.	gene_id "MSTRG.107837"; transcript_id "MSTRG.107837.9"; exon_number "1";
chr2	StringTie	exon	238919728	238919847	1000	-	.	gene_id "MSTRG.107837"; transcript_id "MSTRG.107837.9"; exon_number "2";
chr2	StringTie	exon	238920488	238920580	1000	-	.	gene_id "MSTRG.107837"; transcript_id "MSTRG.107837.9"; exon_number "3";
chr2	StringTie	exon	238920833	238925687	1000	-	.	gene_id "MSTRG.107837"; transcript_id "MSTRG.107837.9"; exon_number "4";
chr2	StringTie	exon	238925938	238934079	1000	-	.	gene_id "MSTRG.107837"; transcript_id "MSTRG.107837.9"; exon_number "5";
chr2	StringTie	exon	238947731	238947994	1000	-	.	gene_id "MSTRG.107837"; transcript_id "MSTRG.107837.9"; exon_number "6";
chr2	StringTie	transcript	238959824	238960124	1000	.	.	gene_id "MSTRG.107838"; transcript_id "MSTRG.107838.1";
chr2	StringTie	exon	238959824	238960124	1000	.	.	gene_id "MSTRG.107838"; transcript_id "MSTRG.107838.1"; exon_number "1";
chr2	StringTie	transcript	238961704	238961932	1000	.	.	gene_id "MSTRG.107839"; transcript_id "MSTRG.107839.1";
chr2	StringTie	exon	238961704	238961932	1000	.	.	gene_id "MSTRG.107839"; transcript_id "MSTRG.107839.1"; exon_number "1";
chr1	StringTie	transcript	153947136	153948643	1000	+	.	gene_id "MSTRG.10784"; transcript_id "MSTRG.10784.1";
chr1	StringTie	exon	153947136	153948335	1000	+	.	gene_id "MSTRG.10784"; transcript_id "MSTRG.10784.1"; exon_number "1";
chr1	StringTie	exon	153948465	153948643	1000	+	.	gene_id "MSTRG.10784"; transcript_id "MSTRG.10784.1"; exon_number "2";
chr1	StringTie	transcript	153947241	153948798	1000	+	.	gene_id "MSTRG.10784"; transcript_id "MSTRG.10784.2";
chr1	StringTie	exon	153947241	153948188	1000	+	.	gene_id "MSTRG.10784"; transcript_id "MSTRG.10784.2"; exon_number "1";
chr1	StringTie	exon	153948575	153948798	1000	+	.	gene_id "MSTRG.10784"; transcript_id "MSTRG.10784.2"; exon_number "2";
chr2	StringTie	transcript	238962547	238966508	1000	-	.	gene_id "MSTRG.107840"; transcript_id "MSTRG.107840.1";
chr2	StringTie	exon	238962547	238963433	1000	-	.	gene_id "MSTRG.107840"; transcript_id "MSTRG.107840.1"; exon_number "1";
chr2	StringTie	exon	238966324	238966508	1000	-	.	gene_id "MSTRG.107840"; transcript_id "MSTRG.107840.1"; exon_number "2";
chr2	StringTie	transcript	238963895	238965652	1000	.	.	gene_id "MSTRG.107841"; transcript_id "MSTRG.107841.1";
chr2	StringTie	exon	238963895	238965652	1000	.	.	gene_id "MSTRG.107841"; transcript_id "MSTRG.107841.1"; exon_number "1";
chr2	StringTie	transcript	238966093	238969827	1000	+	.	gene_id "MSTRG.107842"; transcript_id "MSTRG.107842.1";
chr2	StringTie	exon	238966093	238966395	1000	+	.	gene_id "MSTRG.107842"; transcript_id "MSTRG.107842.1"; exon_number "1";
chr2	StringTie	exon	238969471	238969827	1000	+	.	gene_id "MSTRG.107842"; transcript_id "MSTRG.107842.1"; exon_number "2";
chr2	StringTie	transcript	238974394	238974613	1000	.	.	gene_id "MSTRG.107843"; transcript_id "MSTRG.107843.1";
chr2	StringTie	exon	238974394	238974613	1000	.	.	gene_id "MSTRG.107843"; transcript_id "MSTRG.107843.1"; exon_number "1";
chr2	StringTie	transcript	238979281	238983558	1000	.	.	gene_id "MSTRG.107844"; transcript_id "MSTRG.107844.1";
chr2	StringTie	exon	238979281	238983558	1000	.	.	gene_id "MSTRG.107844"; transcript_id "MSTRG.107844.1"; exon_number "1";
chr2	StringTie	transcript	238987429	239003403	1000	-	.	gene_id "MSTRG.107845"; transcript_id "MSTRG.107845.1";
chr2	StringTie	exon	238987429	238987946	1000	-	.	gene_id "MSTRG.107845"; transcript_id "MSTRG.107845.1"; exon_number "1";
chr2	StringTie	exon	239002627	239003403	1000	-	.	gene_id "MSTRG.107845"; transcript_id "MSTRG.107845.1"; exon_number "2";
chr2	StringTie	transcript	239004241	239018783	1000	+	.	gene_id "MSTRG.107846"; transcript_id "MSTRG.107846.1";
chr2	StringTie	exon	239004241	239004906	1000	+	.	gene_id "MSTRG.107846"; transcript_id "MSTRG.107846.1"; exon_number "1";
chr2	StringTie	exon	239008770	239018783	1000	+	.	gene_id "MSTRG.107846"; transcript_id "MSTRG.107846.1"; exon_number "2";
chr2	StringTie	transcript	239006830	239029138	1000	-	.	gene_id "MSTRG.107847"; transcript_id "MSTRG.107847.1";
chr2	StringTie	exon	239006830	239008028	1000	-	.	gene_id "MSTRG.107847"; transcript_id "MSTRG.107847.1"; exon_number "1";
chr2	StringTie	exon	239021204	239022162	1000	-	.	gene_id "MSTRG.107847"; transcript_id "MSTRG.107847.1"; exon_number "2";
chr2	StringTie	exon	239022880	239024992	1000	-	.	gene_id "MSTRG.107847"; transcript_id "MSTRG.107847.1"; exon_number "3";
chr2	StringTie	exon	239025340	239029138	1000	-	.	gene_id "MSTRG.107847"; transcript_id "MSTRG.107847.1"; exon_number "4";
chr2	StringTie	transcript	239018846	239029138	1000	-	.	gene_id "MSTRG.107847"; transcript_id "MSTRG.107847.2";
chr2	StringTie	exon	239018846	239022162	1000	-	.	gene_id "MSTRG.107847"; transcript_id "MSTRG.107847.2"; exon_number "1";
chr2	StringTie	exon	239022880	239023102	1000	-	.	gene_id "MSTRG.107847"; transcript_id "MSTRG.107847.2"; exon_number "2";
chr2	StringTie	exon	239024481	239024992	1000	-	.	gene_id "MSTRG.107847"; transcript_id "MSTRG.107847.2"; exon_number "3";
chr2	StringTie	exon	239025340	239029138	1000	-	.	gene_id "MSTRG.107847"; transcript_id "MSTRG.107847.2"; exon_number "4";
chr2	StringTie	transcript	239037910	239038434	1000	.	.	gene_id "MSTRG.107848"; transcript_id "MSTRG.107848.1";
chr2	StringTie	exon	239037910	239038434	1000	.	.	gene_id "MSTRG.107848"; transcript_id "MSTRG.107848.1"; exon_number "1";
chr2	StringTie	transcript	239048168	239400949	1000	-	.	gene_id "MSTRG.107849"; transcript_id "ENST00000345617"; gene_name "HDAC4"; ref_gene_id "ENSG00000068024";
chr2	StringTie	exon	239048168	239053136	1000	-	.	gene_id "MSTRG.107849"; transcript_id "ENST00000345617"; exon_number "1"; gene_name "HDAC4"; ref_gene_id "ENSG00000068024";
chr2	StringTie	exon	239053460	239053601	1000	-	.	gene_id "MSTRG.107849"; transcript_id "ENST00000345617"; exon_number "2"; gene_name "HDAC4"; ref_gene_id "ENSG00000068024";
chr2	StringTie	exon	239054749	239054833	1000	-	.	gene_id "MSTRG.107849"; transcript_id "ENST00000345617"; exon_number "3"; gene_name "HDAC4"; ref_gene_id "ENSG00000068024";
chr2	StringTie	exon	239066722	239066855	1000	-	.	gene_id "MSTRG.107849"; transcript_id "ENST00000345617"; exon_number "4"; gene_name "HDAC4"; ref_gene_id "ENSG00000068024";
chr2	StringTie	exon	239068489	239068607	1000	-	.	gene_id "MSTRG.107849"; transcript_id "ENST00000345617"; exon_number "5"; gene_name "HDAC4"; ref_gene_id "ENSG00000068024";
chr2	StringTie	exon	239081095	239081192	1000	-	.	gene_id "MSTRG.107849"; transcript_id "ENST00000345617"; exon_number "6"; gene_name "HDAC4"; ref_gene_id "ENSG00000068024";
chr2	StringTie	exon	239082102	239082221	1000	-	.	gene_id "MSTRG.107849"; transcript_id "ENST00000345617"; exon_number "7"; gene_name "HDAC4"; ref_gene_id "ENSG00000068024";
chr2	StringTie	exon	239084155	239084242	1000	-	.	gene_id "MSTRG.107849"; transcript_id "ENST00000345617"; exon_number "8"; gene_name "HDAC4"; ref_gene_id "ENSG00000068024";
chr2	StringTie	exon	239087559	239087614	1000	-	.	gene_id "MSTRG.107849"; transcript_id "ENST00000345617"; exon_number "9"; gene_name "HDAC4"; ref_gene_id "ENSG00000068024";
chr2	StringTie	exon	239090009	239090116	1000	-	.	gene_id "MSTRG.107849"; transcript_id "ENST00000345617"; exon_number "10"; gene_name "HDAC4"; ref_gene_id "ENSG00000068024";
chr2	StringTie	exon	239095010	239095056	1000	-	.	gene_id "MSTRG.107849"; transcript_id "ENST00000345617"; exon_number "11"; gene_name "HDAC4"; ref_gene_id "ENSG00000068024";
chr2	StringTie	exon	239102776	239102896	1000	-	.	gene_id "MSTRG.107849"; transcript_id "ENST00000345617"; exon_number "12"; gene_name "HDAC4"; ref_gene_id "ENSG00000068024";
chr2	StringTie	exon	239108050	239108183	1000	-	.	gene_id "MSTRG.107849"; transcript_id "ENST00000345617"; exon_number "13"; gene_name "HDAC4"; ref_gene_id "ENSG00000068024";
chr2	StringTie	exon	239111526	239111712	1000	-	.	gene_id "MSTRG.107849"; transcript_id "ENST00000345617"; exon_number "14"; gene_name "HDAC4"; ref_gene_id "ENSG00000068024";
chr2	StringTie	exon	239115053	239115310	1000	-	.	gene_id "MSTRG.107849"; transcript_id "ENST00000345617"; exon_number "15"; gene_name "HDAC4"; ref_gene_id "ENSG00000068024";
chr2	StringTie	exon	239126456	239126679	1000	-	.	gene_id "MSTRG.107849"; transcript_id "ENST00000345617"; exon_number "16"; gene_name "HDAC4"; ref_gene_id "ENSG00000068024";
chr2	StringTie	exon	239134245	239134443	1000	-	.	gene_id "MSTRG.107849"; transcript_id "ENST00000345617"; exon_number "17"; gene_name "HDAC4"; ref_gene_id "ENSG00000068024";
chr2	StringTie	exon	239134527	239134643	1000	-	.	gene_id "MSTRG.107849"; transcript_id "ENST00000345617"; exon_number "18"; gene_name "HDAC4"; ref_gene_id "ENSG00000068024";
chr2	StringTie	exon	239139684	239139796	1000	-	.	gene_id "MSTRG.107849"; transcript_id "ENST00000345617"; exon_number "19"; gene_name "HDAC4"; ref_gene_id "ENSG00000068024";
chr2	StringTie	exon	239144583	239144714	1000	-	.	gene_id "MSTRG.107849"; transcript_id "ENST00000345617"; exon_number "20"; gene_name "HDAC4"; ref_gene_id "ENSG00000068024";
chr2	StringTie	exon	239156652	239156773	1000	-	.	gene_id "MSTRG.107849"; transcript_id "ENST00000345617"; exon_number "21"; gene_name "HDAC4"; ref_gene_id "ENSG00000068024";
chr2	StringTie	exon	239163803	239163923	1000	-	.	gene_id "MSTRG.107849"; transcript_id "ENST00000345617"; exon_number "22"; gene_name "HDAC4"; ref_gene_id "ENSG00000068024";
chr2	StringTie	exon	239176413	239176563	1000	-	.	gene_id "MSTRG.107849"; transcript_id "ENST00000345617"; exon_number "23"; gene_name "HDAC4"; ref_gene_id "ENSG00000068024";
chr2	StringTie	exon	239189833	239190077	1000	-	.	gene_id "MSTRG.107849"; transcript_id "ENST00000345617"; exon_number "24"; gene_name "HDAC4"; ref_gene_id "ENSG00000068024";
chr2	StringTie	exon	239236593	239236664	1000	-	.	gene_id "MSTRG.107849"; transcript_id "ENST00000345617"; exon_number "25"; gene_name "HDAC4"; ref_gene_id "ENSG00000068024";
chr2	StringTie	exon	239352678	239352918	1000	-	.	gene_id "MSTRG.107849"; transcript_id "ENST00000345617"; exon_number "26"; gene_name "HDAC4"; ref_gene_id "ENSG00000068024";
chr2	StringTie	exon	239400377	239400949	1000	-	.	gene_id "MSTRG.107849"; transcript_id "ENST00000345617"; exon_number "27"; gene_name "HDAC4"; ref_gene_id "ENSG00000068024";
chr2	StringTie	transcript	239053046	239066981	1000	-	.	gene_id "MSTRG.107849"; transcript_id "ENST00000430200"; gene_name "HDAC4"; ref_gene_id "ENSG00000068024";
chr2	StringTie	exon	239053046	239053136	1000	-	.	gene_id "MSTRG.107849"; transcript_id "ENST00000430200"; exon_number "1"; gene_name "HDAC4"; ref_gene_id "ENSG00000068024";
chr2	StringTie	exon	239053460	239053601	1000	-	.	gene_id "MSTRG.107849"; transcript_id "ENST00000430200"; exon_number "2"; gene_name "HDAC4"; ref_gene_id "ENSG00000068024";
chr2	StringTie	exon	239054749	239054833	1000	-	.	gene_id "MSTRG.107849"; transcript_id "ENST00000430200"; exon_number "3"; gene_name "HDAC4"; ref_gene_id "ENSG00000068024";
chr2	StringTie	exon	239066722	239066981	1000	-	.	gene_id "MSTRG.107849"; transcript_id "ENST00000430200"; exon_number "4"; gene_name "HDAC4"; ref_gene_id "ENSG00000068024";
chr2	StringTie	transcript	239134325	239140973	1000	-	.	gene_id "MSTRG.107849"; transcript_id "ENST00000445704"; gene_name "HDAC4"; ref_gene_id "ENSG00000068024";
chr2	StringTie	exon	239134325	239134443	1000	-	.	gene_id "MSTRG.107849"; transcript_id "ENST00000445704"; exon_number "1"; gene_name "HDAC4"; ref_gene_id "ENSG00000068024";
chr2	StringTie	exon	239134527	239134643	1000	-	.	gene_id "MSTRG.107849"; transcript_id "ENST00000445704"; exon_number "2"; gene_name "HDAC4"; ref_gene_id "ENSG00000068024";
chr2	StringTie	exon	239139684	239139796	1000	-	.	gene_id "MSTRG.107849"; transcript_id "ENST00000445704"; exon_number "3"; gene_name "HDAC4"; ref_gene_id "ENSG00000068024";
chr2	StringTie	exon	239140878	239140973	1000	-	.	gene_id "MSTRG.107849"; transcript_id "ENST00000445704"; exon_number "4"; gene_name "HDAC4"; ref_gene_id "ENSG00000068024";
chr2	StringTie	transcript	239176453	239309212	1000	-	.	gene_id "MSTRG.107849"; transcript_id "ENST00000446876"; gene_name "HDAC4"; ref_gene_id "ENSG00000068024";
chr2	StringTie	exon	239176453	239176563	1000	-	.	gene_id "MSTRG.107849"; transcript_id "ENST00000446876"; exon_number "1"; gene_name "HDAC4"; ref_gene_id "ENSG00000068024";
chr2	StringTie	exon	239189833	239190077	1000	-	.	gene_id "MSTRG.107849"; transcript_id "ENST00000446876"; exon_number "2"; gene_name "HDAC4"; ref_gene_id "ENSG00000068024";
chr2	StringTie	exon	239236593	239236664	1000	-	.	gene_id "MSTRG.107849"; transcript_id "ENST00000446876"; exon_number "3"; gene_name "HDAC4"; ref_gene_id "ENSG00000068024";
chr2	StringTie	exon	239309087	239309212	1000	-	.	gene_id "MSTRG.107849"; transcript_id "ENST00000446876"; exon_number "4"; gene_name "HDAC4"; ref_gene_id "ENSG00000068024";
chr2	StringTie	transcript	239163833	239191056	1000	-	.	gene_id "MSTRG.107849"; transcript_id "ENST00000454542"; gene_name "HDAC4"; ref_gene_id "ENSG00000068024";
chr2	StringTie	exon	239163833	239163923	1000	-	.	gene_id "MSTRG.107849"; transcript_id "ENST00000454542"; exon_number "1"; gene_name "HDAC4"; ref_gene_id "ENSG00000068024";
chr2	StringTie	exon	239176413	239176563	1000	-	.	gene_id "MSTRG.107849"; transcript_id "ENST00000454542"; exon_number "2"; gene_name "HDAC4"; ref_gene_id "ENSG00000068024";
chr2	StringTie	exon	239189833	239190077	1000	-	.	gene_id "MSTRG.107849"; transcript_id "ENST00000454542"; exon_number "3"; gene_name "HDAC4"; ref_gene_id "ENSG00000068024";
chr2	StringTie	exon	239190979	239191056	1000	-	.	gene_id "MSTRG.107849"; transcript_id "ENST00000454542"; exon_number "4"; gene_name "HDAC4"; ref_gene_id "ENSG00000068024";
chr2	StringTie	transcript	239102609	239108104	1000	-	.	gene_id "MSTRG.107849"; transcript_id "ENST00000460235"; gene_name "HDAC4"; ref_gene_id "ENSG00000068024";
chr2	StringTie	exon	239102609	239102896	1000	-	.	gene_id "MSTRG.107849"; transcript_id "ENST00000460235"; exon_number "1"; gene_name "HDAC4"; ref_gene_id "ENSG00000068024";
chr2	StringTie	exon	239108050	239108104	1000	-	.	gene_id "MSTRG.107849"; transcript_id "ENST00000460235"; exon_number "2"; gene_name "HDAC4"; ref_gene_id "ENSG00000068024";
chr2	StringTie	transcript	239126633	239155013	1000	-	.	gene_id "MSTRG.107849"; transcript_id "ENST00000461113"; gene_name "HDAC4"; ref_gene_id "ENSG00000068024";
chr2	StringTie	exon	239126633	239126694	1000	-	.	gene_id "MSTRG.107849"; transcript_id "ENST00000461113"; exon_number "1"; gene_name "HDAC4"; ref_gene_id "ENSG00000068024";
chr2	StringTie	exon	239134245	239134443	1000	-	.	gene_id "MSTRG.107849"; transcript_id "ENST00000461113"; exon_number "2"; gene_name "HDAC4"; ref_gene_id "ENSG00000068024";
chr2	StringTie	exon	239134527	239134643	1000	-	.	gene_id "MSTRG.107849"; transcript_id "ENST00000461113"; exon_number "3"; gene_name "HDAC4"; ref_gene_id "ENSG00000068024";
chr2	StringTie	exon	239139684	239139796	1000	-	.	gene_id "MSTRG.107849"; transcript_id "ENST00000461113"; exon_number "4"; gene_name "HDAC4"; ref_gene_id "ENSG00000068024";
chr2	StringTie	exon	239144583	239144714	1000	-	.	gene_id "MSTRG.107849"; transcript_id "ENST00000461113"; exon_number "5"; gene_name "HDAC4"; ref_gene_id "ENSG00000068024";
chr2	StringTie	exon	239154618	239155013	1000	-	.	gene_id "MSTRG.107849"; transcript_id "ENST00000461113"; exon_number "6"; gene_name "HDAC4"; ref_gene_id "ENSG00000068024";
chr2	StringTie	transcript	239089676	239298639	1000	-	.	gene_id "MSTRG.107849"; transcript_id "ENST00000463007"; gene_name "HDAC4"; ref_gene_id "ENSG00000068024";
chr2	StringTie	exon	239089676	239090116	1000	-	.	gene_id "MSTRG.107849"; transcript_id "ENST00000463007"; exon_number "1"; gene_name "HDAC4"; ref_gene_id "ENSG00000068024";
chr2	StringTie	exon	239095010	239095056	1000	-	.	gene_id "MSTRG.107849"; transcript_id "ENST00000463007"; exon_number "2"; gene_name "HDAC4"; ref_gene_id "ENSG00000068024";
chr2	StringTie	exon	239102776	239102896	1000	-	.	gene_id "MSTRG.107849"; transcript_id "ENST00000463007"; exon_number "3"; gene_name "HDAC4"; ref_gene_id "ENSG00000068024";
chr2	StringTie	exon	239108050	239108183	1000	-	.	gene_id "MSTRG.107849"; transcript_id "ENST00000463007"; exon_number "4"; gene_name "HDAC4"; ref_gene_id "ENSG00000068024";
chr2	StringTie	exon	239111526	239111712	1000	-	.	gene_id "MSTRG.107849"; transcript_id "ENST00000463007"; exon_number "5"; gene_name "HDAC4"; ref_gene_id "ENSG00000068024";
chr2	StringTie	exon	239115053	239115310	1000	-	.	gene_id "MSTRG.107849"; transcript_id "ENST00000463007"; exon_number "6"; gene_name "HDAC4"; ref_gene_id "ENSG00000068024";
chr2	StringTie	exon	239126456	239126679	1000	-	.	gene_id "MSTRG.107849"; transcript_id "ENST00000463007"; exon_number "7"; gene_name "HDAC4"; ref_gene_id "ENSG00000068024";
chr2	StringTie	exon	239134245	239134443	1000	-	.	gene_id "MSTRG.107849"; transcript_id "ENST00000463007"; exon_number "8"; gene_name "HDAC4"; ref_gene_id "ENSG00000068024";
chr2	StringTie	exon	239134527	239134643	1000	-	.	gene_id "MSTRG.107849"; transcript_id "ENST00000463007"; exon_number "9"; gene_name "HDAC4"; ref_gene_id "ENSG00000068024";
chr2	StringTie	exon	239139684	239139796	1000	-	.	gene_id "MSTRG.107849"; transcript_id "ENST00000463007"; exon_number "10"; gene_name "HDAC4"; ref_gene_id "ENSG00000068024";
chr2	StringTie	exon	239144583	239144714	1000	-	.	gene_id "MSTRG.107849"; transcript_id "ENST00000463007"; exon_number "11"; gene_name "HDAC4"; ref_gene_id "ENSG00000068024";
chr2	StringTie	exon	239156652	239156773	1000	-	.	gene_id "MSTRG.107849"; transcript_id "ENST00000463007"; exon_number "12"; gene_name "HDAC4"; ref_gene_id "ENSG00000068024";
chr2	StringTie	exon	239163803	239163923	1000	-	.	gene_id "MSTRG.107849"; transcript_id "ENST00000463007"; exon_number "13"; gene_name "HDAC4"; ref_gene_id "ENSG00000068024";
chr2	StringTie	exon	239176413	239176563	1000	-	.	gene_id "MSTRG.107849"; transcript_id "ENST00000463007"; exon_number "14"; gene_name "HDAC4"; ref_gene_id "ENSG00000068024";
chr2	StringTie	exon	239189833	239190077	1000	-	.	gene_id "MSTRG.107849"; transcript_id "ENST00000463007"; exon_number "15"; gene_name "HDAC4"; ref_gene_id "ENSG00000068024";
chr2	StringTie	exon	239236593	239236664	1000	-	.	gene_id "MSTRG.107849"; transcript_id "ENST00000463007"; exon_number "16"; gene_name "HDAC4"; ref_gene_id "ENSG00000068024";
chr2	StringTie	exon	239298166	239298639	1000	-	.	gene_id "MSTRG.107849"; transcript_id "ENST00000463007"; exon_number "17"; gene_name "HDAC4"; ref_gene_id "ENSG00000068024";
chr2	StringTie	transcript	239080918	239108053	1000	-	.	gene_id "MSTRG.107849"; transcript_id "ENST00000487617"; gene_name "HDAC4"; ref_gene_id "ENSG00000068024";
chr2	StringTie	exon	239080918	239081192	1000	-	.	gene_id "MSTRG.107849"; transcript_id "ENST00000487617"; exon_number "1"; gene_name "HDAC4"; ref_gene_id "ENSG00000068024";
chr2	StringTie	exon	239082102	239082221	1000	-	.	gene_id "MSTRG.107849"; transcript_id "ENST00000487617"; exon_number "2"; gene_name "HDAC4"; ref_gene_id "ENSG00000068024";
chr2	StringTie	exon	239084155	239084242	1000	-	.	gene_id "MSTRG.107849"; transcript_id "ENST00000487617"; exon_number "3"; gene_name "HDAC4"; ref_gene_id "ENSG00000068024";
chr2	StringTie	exon	239087559	239087614	1000	-	.	gene_id "MSTRG.107849"; transcript_id "ENST00000487617"; exon_number "4"; gene_name "HDAC4"; ref_gene_id "ENSG00000068024";
chr2	StringTie	exon	239090009	239090116	1000	-	.	gene_id "MSTRG.107849"; transcript_id "ENST00000487617"; exon_number "5"; gene_name "HDAC4"; ref_gene_id "ENSG00000068024";
chr2	StringTie	exon	239095010	239095056	1000	-	.	gene_id "MSTRG.107849"; transcript_id "ENST00000487617"; exon_number "6"; gene_name "HDAC4"; ref_gene_id "ENSG00000068024";
chr2	StringTie	exon	239102776	239102896	1000	-	.	gene_id "MSTRG.107849"; transcript_id "ENST00000487617"; exon_number "7"; gene_name "HDAC4"; ref_gene_id "ENSG00000068024";
chr2	StringTie	exon	239108050	239108053	1000	-	.	gene_id "MSTRG.107849"; transcript_id "ENST00000487617"; exon_number "8"; gene_name "HDAC4"; ref_gene_id "ENSG00000068024";
chr2	StringTie	transcript	239094574	239401654	1000	-	.	gene_id "MSTRG.107849"; transcript_id "ENST00000493582"; gene_name "HDAC4"; ref_gene_id "ENSG00000068024";
chr2	StringTie	exon	239094574	239095056	1000	-	.	gene_id "MSTRG.107849"; transcript_id "ENST00000493582"; exon_number "1"; gene_name "HDAC4"; ref_gene_id "ENSG00000068024";
chr2	StringTie	exon	239102776	239102896	1000	-	.	gene_id "MSTRG.107849"; transcript_id "ENST00000493582"; exon_number "2"; gene_name "HDAC4"; ref_gene_id "ENSG00000068024";
chr2	StringTie	exon	239108050	239108183	1000	-	.	gene_id "MSTRG.107849"; transcript_id "ENST00000493582"; exon_number "3"; gene_name "HDAC4"; ref_gene_id "ENSG00000068024";
chr2	StringTie	exon	239111526	239111712	1000	-	.	gene_id "MSTRG.107849"; transcript_id "ENST00000493582"; exon_number "4"; gene_name "HDAC4"; ref_gene_id "ENSG00000068024";
chr2	StringTie	exon	239115053	239115310	1000	-	.	gene_id "MSTRG.107849"; transcript_id "ENST00000493582"; exon_number "5"; gene_name "HDAC4"; ref_gene_id "ENSG00000068024";
chr2	StringTie	exon	239126456	239126694	1000	-	.	gene_id "MSTRG.107849"; transcript_id "ENST00000493582"; exon_number "6"; gene_name "HDAC4"; ref_gene_id "ENSG00000068024";
chr2	StringTie	exon	239134245	239134443	1000	-	.	gene_id "MSTRG.107849"; transcript_id "ENST00000493582"; exon_number "7"; gene_name "HDAC4"; ref_gene_id "ENSG00000068024";
chr2	StringTie	exon	239134527	239134643	1000	-	.	gene_id "MSTRG.107849"; transcript_id "ENST00000493582"; exon_number "8"; gene_name "HDAC4"; ref_gene_id "ENSG00000068024";
chr2	StringTie	exon	239139684	239139796	1000	-	.	gene_id "MSTRG.107849"; transcript_id "ENST00000493582"; exon_number "9"; gene_name "HDAC4"; ref_gene_id "ENSG00000068024";
chr2	StringTie	exon	239144583	239144714	1000	-	.	gene_id "MSTRG.107849"; transcript_id "ENST00000493582"; exon_number "10"; gene_name "HDAC4"; ref_gene_id "ENSG00000068024";
chr2	StringTie	exon	239156652	239156773	1000	-	.	gene_id "MSTRG.107849"; transcript_id "ENST00000493582"; exon_number "11"; gene_name "HDAC4"; ref_gene_id "ENSG00000068024";
chr2	StringTie	exon	239163803	239163923	1000	-	.	gene_id "MSTRG.107849"; transcript_id "ENST00000493582"; exon_number "12"; gene_name "HDAC4"; ref_gene_id "ENSG00000068024";
chr2	StringTie	exon	239176413	239176563	1000	-	.	gene_id "MSTRG.107849"; transcript_id "ENST00000493582"; exon_number "13"; gene_name "HDAC4"; ref_gene_id "ENSG00000068024";
chr2	StringTie	exon	239189833	239190077	1000	-	.	gene_id "MSTRG.107849"; transcript_id "ENST00000493582"; exon_number "14"; gene_name "HDAC4"; ref_gene_id "ENSG00000068024";
chr2	StringTie	exon	239236593	239236664	1000	-	.	gene_id "MSTRG.107849"; transcript_id "ENST00000493582"; exon_number "15"; gene_name "HDAC4"; ref_gene_id "ENSG00000068024";
chr2	StringTie	exon	239352678	239352918	1000	-	.	gene_id "MSTRG.107849"; transcript_id "ENST00000493582"; exon_number "16"; gene_name "HDAC4"; ref_gene_id "ENSG00000068024";
chr2	StringTie	exon	239401402	239401654	1000	-	.	gene_id "MSTRG.107849"; transcript_id "ENST00000493582"; exon_number "17"; gene_name "HDAC4"; ref_gene_id "ENSG00000068024";
chr2	StringTie	transcript	239055184	239081135	1000	-	.	gene_id "MSTRG.107849"; transcript_id "ENST00000494800"; gene_name "HDAC4"; ref_gene_id "ENSG00000068024";
chr2	StringTie	exon	239055184	239055340	1000	-	.	gene_id "MSTRG.107849"; transcript_id "ENST00000494800"; exon_number "1"; gene_name "HDAC4"; ref_gene_id "ENSG00000068024";
chr2	StringTie	exon	239066722	239066855	1000	-	.	gene_id "MSTRG.107849"; transcript_id "ENST00000494800"; exon_number "2"; gene_name "HDAC4"; ref_gene_id "ENSG00000068024";
chr2	StringTie	exon	239068489	239068607	1000	-	.	gene_id "MSTRG.107849"; transcript_id "ENST00000494800"; exon_number "3"; gene_name "HDAC4"; ref_gene_id "ENSG00000068024";
chr2	StringTie	exon	239081095	239081135	1000	-	.	gene_id "MSTRG.107849"; transcript_id "ENST00000494800"; exon_number "4"; gene_name "HDAC4"; ref_gene_id "ENSG00000068024";
chr2	StringTie	transcript	239091144	239102841	1000	-	.	gene_id "MSTRG.107849"; transcript_id "ENST00000495497"; gene_name "HDAC4"; ref_gene_id "ENSG00000068024";
chr2	StringTie	exon	239091144	239091894	1000	-	.	gene_id "MSTRG.107849"; transcript_id "ENST00000495497"; exon_number "1"; gene_name "HDAC4"; ref_gene_id "ENSG00000068024";
chr2	StringTie	exon	239095010	239095056	1000	-	.	gene_id "MSTRG.107849"; transcript_id "ENST00000495497"; exon_number "2"; gene_name "HDAC4"; ref_gene_id "ENSG00000068024";
chr2	StringTie	exon	239102791	239102841	1000	-	.	gene_id "MSTRG.107849"; transcript_id "ENST00000495497"; exon_number "3"; gene_name "HDAC4"; ref_gene_id "ENSG00000068024";
chr2	StringTie	transcript	239186488	239236669	1000	-	.	gene_id "MSTRG.107849"; transcript_id "ENST00000496347"; gene_name "HDAC4"; ref_gene_id "ENSG00000068024";
chr2	StringTie	exon	239186488	239187160	1000	-	.	gene_id "MSTRG.107849"; transcript_id "ENST00000496347"; exon_number "1"; gene_name "HDAC4"; ref_gene_id "ENSG00000068024";
chr2	StringTie	exon	239189833	239190077	1000	-	.	gene_id "MSTRG.107849"; transcript_id "ENST00000496347"; exon_number "2"; gene_name "HDAC4"; ref_gene_id "ENSG00000068024";
chr2	StringTie	exon	239236593	239236669	1000	-	.	gene_id "MSTRG.107849"; transcript_id "ENST00000496347"; exon_number "3"; gene_name "HDAC4"; ref_gene_id "ENSG00000068024";
chr2	StringTie	transcript	239094890	239298530	1000	-	.	gene_id "MSTRG.107849"; transcript_id "ENST00000535493"; gene_name "HDAC4"; ref_gene_id "ENSG00000068024";
chr2	StringTie	exon	239094890	239095056	1000	-	.	gene_id "MSTRG.107849"; transcript_id "ENST00000535493"; exon_number "1"; gene_name "HDAC4"; ref_gene_id "ENSG00000068024";
chr2	StringTie	exon	239102776	239102896	1000	-	.	gene_id "MSTRG.107849"; transcript_id "ENST00000535493"; exon_number "2"; gene_name "HDAC4"; ref_gene_id "ENSG00000068024";
chr2	StringTie	exon	239108050	239108183	1000	-	.	gene_id "MSTRG.107849"; transcript_id "ENST00000535493"; exon_number "3"; gene_name "HDAC4"; ref_gene_id "ENSG00000068024";
chr2	StringTie	exon	239111526	239111712	1000	-	.	gene_id "MSTRG.107849"; transcript_id "ENST00000535493"; exon_number "4"; gene_name "HDAC4"; ref_gene_id "ENSG00000068024";
chr2	StringTie	exon	239115053	239115310	1000	-	.	gene_id "MSTRG.107849"; transcript_id "ENST00000535493"; exon_number "5"; gene_name "HDAC4"; ref_gene_id "ENSG00000068024";
chr2	StringTie	exon	239126456	239126694	1000	-	.	gene_id "MSTRG.107849"; transcript_id "ENST00000535493"; exon_number "6"; gene_name "HDAC4"; ref_gene_id "ENSG00000068024";
chr2	StringTie	exon	239134245	239134443	1000	-	.	gene_id "MSTRG.107849"; transcript_id "ENST00000535493"; exon_number "7"; gene_name "HDAC4"; ref_gene_id "ENSG00000068024";
chr2	StringTie	exon	239134527	239134643	1000	-	.	gene_id "MSTRG.107849"; transcript_id "ENST00000535493"; exon_number "8"; gene_name "HDAC4"; ref_gene_id "ENSG00000068024";
chr2	StringTie	exon	239139684	239139796	1000	-	.	gene_id "MSTRG.107849"; transcript_id "ENST00000535493"; exon_number "9"; gene_name "HDAC4"; ref_gene_id "ENSG00000068024";
chr2	StringTie	exon	239144583	239144714	1000	-	.	gene_id "MSTRG.107849"; transcript_id "ENST00000535493"; exon_number "10"; gene_name "HDAC4"; ref_gene_id "ENSG00000068024";
chr2	StringTie	exon	239156652	239156773	1000	-	.	gene_id "MSTRG.107849"; transcript_id "ENST00000535493"; exon_number "11"; gene_name "HDAC4"; ref_gene_id "ENSG00000068024";
chr2	StringTie	exon	239163803	239163923	1000	-	.	gene_id "MSTRG.107849"; transcript_id "ENST00000535493"; exon_number "12"; gene_name "HDAC4"; ref_gene_id "ENSG00000068024";
chr2	StringTie	exon	239176413	239176563	1000	-	.	gene_id "MSTRG.107849"; transcript_id "ENST00000535493"; exon_number "13"; gene_name "HDAC4"; ref_gene_id "ENSG00000068024";
chr2	StringTie	exon	239189833	239190077	1000	-	.	gene_id "MSTRG.107849"; transcript_id "ENST00000535493"; exon_number "14"; gene_name "HDAC4"; ref_gene_id "ENSG00000068024";
chr2	StringTie	exon	239236593	239236664	1000	-	.	gene_id "MSTRG.107849"; transcript_id "ENST00000535493"; exon_number "15"; gene_name "HDAC4"; ref_gene_id "ENSG00000068024";
chr2	StringTie	exon	239298166	239298530	1000	-	.	gene_id "MSTRG.107849"; transcript_id "ENST00000535493"; exon_number "16"; gene_name "HDAC4"; ref_gene_id "ENSG00000068024";
chr2	StringTie	transcript	239048169	239400949	1000	-	.	gene_id "MSTRG.107849"; transcript_id "ENST00000543185"; gene_name "HDAC4"; ref_gene_id "ENSG00000068024";
chr2	StringTie	exon	239048169	239053136	1000	-	.	gene_id "MSTRG.107849"; transcript_id "ENST00000543185"; exon_number "1"; gene_name "HDAC4"; ref_gene_id "ENSG00000068024";
chr2	StringTie	exon	239053460	239053601	1000	-	.	gene_id "MSTRG.107849"; transcript_id "ENST00000543185"; exon_number "2"; gene_name "HDAC4"; ref_gene_id "ENSG00000068024";
chr2	StringTie	exon	239054749	239054833	1000	-	.	gene_id "MSTRG.107849"; transcript_id "ENST00000543185"; exon_number "3"; gene_name "HDAC4"; ref_gene_id "ENSG00000068024";
chr2	StringTie	exon	239066722	239066855	1000	-	.	gene_id "MSTRG.107849"; transcript_id "ENST00000543185"; exon_number "4"; gene_name "HDAC4"; ref_gene_id "ENSG00000068024";
chr2	StringTie	exon	239068489	239068607	1000	-	.	gene_id "MSTRG.107849"; transcript_id "ENST00000543185"; exon_number "5"; gene_name "HDAC4"; ref_gene_id "ENSG00000068024";
chr2	StringTie	exon	239081095	239081192	1000	-	.	gene_id "MSTRG.107849"; transcript_id "ENST00000543185"; exon_number "6"; gene_name "HDAC4"; ref_gene_id "ENSG00000068024";
chr2	StringTie	exon	239082102	239082221	1000	-	.	gene_id "MSTRG.107849"; transcript_id "ENST00000543185"; exon_number "7"; gene_name "HDAC4"; ref_gene_id "ENSG00000068024";
chr2	StringTie	exon	239084155	239084242	1000	-	.	gene_id "MSTRG.107849"; transcript_id "ENST00000543185"; exon_number "8"; gene_name "HDAC4"; ref_gene_id "ENSG00000068024";
chr2	StringTie	exon	239087559	239087614	1000	-	.	gene_id "MSTRG.107849"; transcript_id "ENST00000543185"; exon_number "9"; gene_name "HDAC4"; ref_gene_id "ENSG00000068024";
chr2	StringTie	exon	239090009	239090116	1000	-	.	gene_id "MSTRG.107849"; transcript_id "ENST00000543185"; exon_number "10"; gene_name "HDAC4"; ref_gene_id "ENSG00000068024";
chr2	StringTie	exon	239095010	239095056	1000	-	.	gene_id "MSTRG.107849"; transcript_id "ENST00000543185"; exon_number "11"; gene_name "HDAC4"; ref_gene_id "ENSG00000068024";
chr2	StringTie	exon	239102776	239102896	1000	-	.	gene_id "MSTRG.107849"; transcript_id "ENST00000543185"; exon_number "12"; gene_name "HDAC4"; ref_gene_id "ENSG00000068024";
chr2	StringTie	exon	239108050	239108183	1000	-	.	gene_id "MSTRG.107849"; transcript_id "ENST00000543185"; exon_number "13"; gene_name "HDAC4"; ref_gene_id "ENSG00000068024";
chr2	StringTie	exon	239111526	239111712	1000	-	.	gene_id "MSTRG.107849"; transcript_id "ENST00000543185"; exon_number "14"; gene_name "HDAC4"; ref_gene_id "ENSG00000068024";
chr2	StringTie	exon	239115053	239115310	1000	-	.	gene_id "MSTRG.107849"; transcript_id "ENST00000543185"; exon_number "15"; gene_name "HDAC4"; ref_gene_id "ENSG00000068024";
chr2	StringTie	exon	239126456	239126694	1000	-	.	gene_id "MSTRG.107849"; transcript_id "ENST00000543185"; exon_number "16"; gene_name "HDAC4"; ref_gene_id "ENSG00000068024";
chr2	StringTie	exon	239134245	239134443	1000	-	.	gene_id "MSTRG.107849"; transcript_id "ENST00000543185"; exon_number "17"; gene_name "HDAC4"; ref_gene_id "ENSG00000068024";
chr2	StringTie	exon	239134527	239134643	1000	-	.	gene_id "MSTRG.107849"; transcript_id "ENST00000543185"; exon_number "18"; gene_name "HDAC4"; ref_gene_id "ENSG00000068024";
chr2	StringTie	exon	239139684	239139796	1000	-	.	gene_id "MSTRG.107849"; transcript_id "ENST00000543185"; exon_number "19"; gene_name "HDAC4"; ref_gene_id "ENSG00000068024";
chr2	StringTie	exon	239144583	239144714	1000	-	.	gene_id "MSTRG.107849"; transcript_id "ENST00000543185"; exon_number "20"; gene_name "HDAC4"; ref_gene_id "ENSG00000068024";
chr2	StringTie	exon	239156652	239156773	1000	-	.	gene_id "MSTRG.107849"; transcript_id "ENST00000543185"; exon_number "21"; gene_name "HDAC4"; ref_gene_id "ENSG00000068024";
chr2	StringTie	exon	239163803	239163923	1000	-	.	gene_id "MSTRG.107849"; transcript_id "ENST00000543185"; exon_number "22"; gene_name "HDAC4"; ref_gene_id "ENSG00000068024";
chr2	StringTie	exon	239176413	239176563	1000	-	.	gene_id "MSTRG.107849"; transcript_id "ENST00000543185"; exon_number "23"; gene_name "HDAC4"; ref_gene_id "ENSG00000068024";
chr2	StringTie	exon	239189833	239190077	1000	-	.	gene_id "MSTRG.107849"; transcript_id "ENST00000543185"; exon_number "24"; gene_name "HDAC4"; ref_gene_id "ENSG00000068024";
chr2	StringTie	exon	239236593	239236664	1000	-	.	gene_id "MSTRG.107849"; transcript_id "ENST00000543185"; exon_number "25"; gene_name "HDAC4"; ref_gene_id "ENSG00000068024";
chr2	StringTie	exon	239352678	239352918	1000	-	.	gene_id "MSTRG.107849"; transcript_id "ENST00000543185"; exon_number "26"; gene_name "HDAC4"; ref_gene_id "ENSG00000068024";
chr2	StringTie	exon	239400377	239400949	1000	-	.	gene_id "MSTRG.107849"; transcript_id "ENST00000543185"; exon_number "27"; gene_name "HDAC4"; ref_gene_id "ENSG00000068024";
chr2	StringTie	transcript	239236598	239401011	1000	-	.	gene_id "MSTRG.107849"; transcript_id "ENST00000544989"; gene_name "HDAC4"; ref_gene_id "ENSG00000068024";
chr2	StringTie	exon	239236598	239236664	1000	-	.	gene_id "MSTRG.107849"; transcript_id "ENST00000544989"; exon_number "1"; gene_name "HDAC4"; ref_gene_id "ENSG00000068024";
chr2	StringTie	exon	239352678	239352918	1000	-	.	gene_id "MSTRG.107849"; transcript_id "ENST00000544989"; exon_number "2"; gene_name "HDAC4"; ref_gene_id "ENSG00000068024";
chr2	StringTie	exon	239400978	239401011	1000	-	.	gene_id "MSTRG.107849"; transcript_id "ENST00000544989"; exon_number "3"; gene_name "HDAC4"; ref_gene_id "ENSG00000068024";
chr2	StringTie	transcript	239134349	239155575	1000	-	.	gene_id "MSTRG.107849"; transcript_id "ENST00000553145"; gene_name "HDAC4"; ref_gene_id "ENSG00000068024";
chr2	StringTie	exon	239134349	239134443	1000	-	.	gene_id "MSTRG.107849"; transcript_id "ENST00000553145"; exon_number "1"; gene_name "HDAC4"; ref_gene_id "ENSG00000068024";
chr2	StringTie	exon	239134527	239134643	1000	-	.	gene_id "MSTRG.107849"; transcript_id "ENST00000553145"; exon_number "2"; gene_name "HDAC4"; ref_gene_id "ENSG00000068024";
chr2	StringTie	exon	239139684	239139796	1000	-	.	gene_id "MSTRG.107849"; transcript_id "ENST00000553145"; exon_number "3"; gene_name "HDAC4"; ref_gene_id "ENSG00000068024";
chr2	StringTie	exon	239144583	239144714	1000	-	.	gene_id "MSTRG.107849"; transcript_id "ENST00000553145"; exon_number "4"; gene_name "HDAC4"; ref_gene_id "ENSG00000068024";
chr2	StringTie	exon	239155481	239155575	1000	-	.	gene_id "MSTRG.107849"; transcript_id "ENST00000553145"; exon_number "5"; gene_name "HDAC4"; ref_gene_id "ENSG00000068024";
chr2	StringTie	transcript	239351724	239351804	1000	-	.	gene_id "MSTRG.107849"; transcript_id "ENST00000584559"; gene_name "MIR2467"; ref_gene_id "ENSG00000264292";
chr2	StringTie	exon	239351724	239351804	1000	-	.	gene_id "MSTRG.107849"; transcript_id "ENST00000584559"; exon_number "1"; gene_name "MIR2467"; ref_gene_id "ENSG00000264292";
chr2	StringTie	transcript	239045103	239198820	1000	-	.	gene_id "MSTRG.107849"; transcript_id "MSTRG.107849.1";
chr2	StringTie	exon	239045103	239053136	1000	-	.	gene_id "MSTRG.107849"; transcript_id "MSTRG.107849.1"; exon_number "1";
chr2	StringTie	exon	239053460	239053601	1000	-	.	gene_id "MSTRG.107849"; transcript_id "MSTRG.107849.1"; exon_number "2";
chr2	StringTie	exon	239054749	239054833	1000	-	.	gene_id "MSTRG.107849"; transcript_id "MSTRG.107849.1"; exon_number "3";
chr2	StringTie	exon	239066722	239066855	1000	-	.	gene_id "MSTRG.107849"; transcript_id "MSTRG.107849.1"; exon_number "4";
chr2	StringTie	exon	239068489	239068607	1000	-	.	gene_id "MSTRG.107849"; transcript_id "MSTRG.107849.1"; exon_number "5";
chr2	StringTie	exon	239081095	239081192	1000	-	.	gene_id "MSTRG.107849"; transcript_id "MSTRG.107849.1"; exon_number "6";
chr2	StringTie	exon	239082102	239082221	1000	-	.	gene_id "MSTRG.107849"; transcript_id "MSTRG.107849.1"; exon_number "7";
chr2	StringTie	exon	239084155	239084242	1000	-	.	gene_id "MSTRG.107849"; transcript_id "MSTRG.107849.1"; exon_number "8";
chr2	StringTie	exon	239087559	239087614	1000	-	.	gene_id "MSTRG.107849"; transcript_id "MSTRG.107849.1"; exon_number "9";
chr2	StringTie	exon	239090009	239090116	1000	-	.	gene_id "MSTRG.107849"; transcript_id "MSTRG.107849.1"; exon_number "10";
chr2	StringTie	exon	239095010	239095056	1000	-	.	gene_id "MSTRG.107849"; transcript_id "MSTRG.107849.1"; exon_number "11";
chr2	StringTie	exon	239102776	239102896	1000	-	.	gene_id "MSTRG.107849"; transcript_id "MSTRG.107849.1"; exon_number "12";
chr2	StringTie	exon	239108050	239108183	1000	-	.	gene_id "MSTRG.107849"; transcript_id "MSTRG.107849.1"; exon_number "13";
chr2	StringTie	exon	239111526	239111712	1000	-	.	gene_id "MSTRG.107849"; transcript_id "MSTRG.107849.1"; exon_number "14";
chr2	StringTie	exon	239115053	239115310	1000	-	.	gene_id "MSTRG.107849"; transcript_id "MSTRG.107849.1"; exon_number "15";
chr2	StringTie	exon	239126456	239126694	1000	-	.	gene_id "MSTRG.107849"; transcript_id "MSTRG.107849.1"; exon_number "16";
chr2	StringTie	exon	239134245	239134443	1000	-	.	gene_id "MSTRG.107849"; transcript_id "MSTRG.107849.1"; exon_number "17";
chr2	StringTie	exon	239134527	239134643	1000	-	.	gene_id "MSTRG.107849"; transcript_id "MSTRG.107849.1"; exon_number "18";
chr2	StringTie	exon	239139684	239139796	1000	-	.	gene_id "MSTRG.107849"; transcript_id "MSTRG.107849.1"; exon_number "19";
chr2	StringTie	exon	239144583	239144714	1000	-	.	gene_id "MSTRG.107849"; transcript_id "MSTRG.107849.1"; exon_number "20";
chr2	StringTie	exon	239156652	239156773	1000	-	.	gene_id "MSTRG.107849"; transcript_id "MSTRG.107849.1"; exon_number "21";
chr2	StringTie	exon	239163803	239163923	1000	-	.	gene_id "MSTRG.107849"; transcript_id "MSTRG.107849.1"; exon_number "22";
chr2	StringTie	exon	239176413	239176563	1000	-	.	gene_id "MSTRG.107849"; transcript_id "MSTRG.107849.1"; exon_number "23";
chr2	StringTie	exon	239189833	239190077	1000	-	.	gene_id "MSTRG.107849"; transcript_id "MSTRG.107849.1"; exon_number "24";
chr2	StringTie	exon	239196406	239198820	1000	-	.	gene_id "MSTRG.107849"; transcript_id "MSTRG.107849.1"; exon_number "25";
chr2	StringTie	transcript	239047927	239199057	1000	-	.	gene_id "MSTRG.107849"; transcript_id "MSTRG.107849.10";
chr2	StringTie	exon	239047927	239053136	1000	-	.	gene_id "MSTRG.107849"; transcript_id "MSTRG.107849.10"; exon_number "1";
chr2	StringTie	exon	239053460	239053601	1000	-	.	gene_id "MSTRG.107849"; transcript_id "MSTRG.107849.10"; exon_number "2";
chr2	StringTie	exon	239054749	239054833	1000	-	.	gene_id "MSTRG.107849"; transcript_id "MSTRG.107849.10"; exon_number "3";
chr2	StringTie	exon	239066722	239066855	1000	-	.	gene_id "MSTRG.107849"; transcript_id "MSTRG.107849.10"; exon_number "4";
chr2	StringTie	exon	239068489	239068607	1000	-	.	gene_id "MSTRG.107849"; transcript_id "MSTRG.107849.10"; exon_number "5";
chr2	StringTie	exon	239081095	239081192	1000	-	.	gene_id "MSTRG.107849"; transcript_id "MSTRG.107849.10"; exon_number "6";
chr2	StringTie	exon	239082102	239082221	1000	-	.	gene_id "MSTRG.107849"; transcript_id "MSTRG.107849.10"; exon_number "7";
chr2	StringTie	exon	239084155	239084242	1000	-	.	gene_id "MSTRG.107849"; transcript_id "MSTRG.107849.10"; exon_number "8";
chr2	StringTie	exon	239087559	239087614	1000	-	.	gene_id "MSTRG.107849"; transcript_id "MSTRG.107849.10"; exon_number "9";
chr2	StringTie	exon	239090009	239090116	1000	-	.	gene_id "MSTRG.107849"; transcript_id "MSTRG.107849.10"; exon_number "10";
chr2	StringTie	exon	239095010	239095056	1000	-	.	gene_id "MSTRG.107849"; transcript_id "MSTRG.107849.10"; exon_number "11";
chr2	StringTie	exon	239102776	239102896	1000	-	.	gene_id "MSTRG.107849"; transcript_id "MSTRG.107849.10"; exon_number "12";
chr2	StringTie	exon	239108050	239108183	1000	-	.	gene_id "MSTRG.107849"; transcript_id "MSTRG.107849.10"; exon_number "13";
chr2	StringTie	exon	239111526	239111712	1000	-	.	gene_id "MSTRG.107849"; transcript_id "MSTRG.107849.10"; exon_number "14";
chr2	StringTie	exon	239115053	239115310	1000	-	.	gene_id "MSTRG.107849"; transcript_id "MSTRG.107849.10"; exon_number "15";
chr2	StringTie	exon	239126456	239126694	1000	-	.	gene_id "MSTRG.107849"; transcript_id "MSTRG.107849.10"; exon_number "16";
chr2	StringTie	exon	239134245	239134443	1000	-	.	gene_id "MSTRG.107849"; transcript_id "MSTRG.107849.10"; exon_number "17";
chr2	StringTie	exon	239134527	239134643	1000	-	.	gene_id "MSTRG.107849"; transcript_id "MSTRG.107849.10"; exon_number "18";
chr2	StringTie	exon	239139684	239139796	1000	-	.	gene_id "MSTRG.107849"; transcript_id "MSTRG.107849.10"; exon_number "19";
chr2	StringTie	exon	239144583	239144714	1000	-	.	gene_id "MSTRG.107849"; transcript_id "MSTRG.107849.10"; exon_number "20";
chr2	StringTie	exon	239156652	239156773	1000	-	.	gene_id "MSTRG.107849"; transcript_id "MSTRG.107849.10"; exon_number "21";
chr2	StringTie	exon	239163803	239163923	1000	-	.	gene_id "MSTRG.107849"; transcript_id "MSTRG.107849.10"; exon_number "22";
chr2	StringTie	exon	239176413	239176563	1000	-	.	gene_id "MSTRG.107849"; transcript_id "MSTRG.107849.10"; exon_number "23";
chr2	StringTie	exon	239189833	239190077	1000	-	.	gene_id "MSTRG.107849"; transcript_id "MSTRG.107849.10"; exon_number "24";
chr2	StringTie	exon	239198527	239199057	1000	-	.	gene_id "MSTRG.107849"; transcript_id "MSTRG.107849.10"; exon_number "25";
chr2	StringTie	transcript	239047973	239191056	1000	-	.	gene_id "MSTRG.107849"; transcript_id "MSTRG.107849.11";
chr2	StringTie	exon	239047973	239053136	1000	-	.	gene_id "MSTRG.107849"; transcript_id "MSTRG.107849.11"; exon_number "1";
chr2	StringTie	exon	239053460	239053601	1000	-	.	gene_id "MSTRG.107849"; transcript_id "MSTRG.107849.11"; exon_number "2";
chr2	StringTie	exon	239054749	239054833	1000	-	.	gene_id "MSTRG.107849"; transcript_id "MSTRG.107849.11"; exon_number "3";
chr2	StringTie	exon	239066722	239066855	1000	-	.	gene_id "MSTRG.107849"; transcript_id "MSTRG.107849.11"; exon_number "4";
chr2	StringTie	exon	239068489	239068607	1000	-	.	gene_id "MSTRG.107849"; transcript_id "MSTRG.107849.11"; exon_number "5";
chr2	StringTie	exon	239081095	239081192	1000	-	.	gene_id "MSTRG.107849"; transcript_id "MSTRG.107849.11"; exon_number "6";
chr2	StringTie	exon	239082102	239082221	1000	-	.	gene_id "MSTRG.107849"; transcript_id "MSTRG.107849.11"; exon_number "7";
chr2	StringTie	exon	239084155	239084242	1000	-	.	gene_id "MSTRG.107849"; transcript_id "MSTRG.107849.11"; exon_number "8";
chr2	StringTie	exon	239087559	239087614	1000	-	.	gene_id "MSTRG.107849"; transcript_id "MSTRG.107849.11"; exon_number "9";
chr2	StringTie	exon	239090009	239090116	1000	-	.	gene_id "MSTRG.107849"; transcript_id "MSTRG.107849.11"; exon_number "10";
chr2	StringTie	exon	239095010	239095056	1000	-	.	gene_id "MSTRG.107849"; transcript_id "MSTRG.107849.11"; exon_number "11";
chr2	StringTie	exon	239102791	239102896	1000	-	.	gene_id "MSTRG.107849"; transcript_id "MSTRG.107849.11"; exon_number "12";
chr2	StringTie	exon	239108050	239108183	1000	-	.	gene_id "MSTRG.107849"; transcript_id "MSTRG.107849.11"; exon_number "13";
chr2	StringTie	exon	239111526	239111712	1000	-	.	gene_id "MSTRG.107849"; transcript_id "MSTRG.107849.11"; exon_number "14";
chr2	StringTie	exon	239115053	239115310	1000	-	.	gene_id "MSTRG.107849"; transcript_id "MSTRG.107849.11"; exon_number "15";
chr2	StringTie	exon	239126456	239126679	1000	-	.	gene_id "MSTRG.107849"; transcript_id "MSTRG.107849.11"; exon_number "16";
chr2	StringTie	exon	239134245	239134443	1000	-	.	gene_id "MSTRG.107849"; transcript_id "MSTRG.107849.11"; exon_number "17";
chr2	StringTie	exon	239134527	239134643	1000	-	.	gene_id "MSTRG.107849"; transcript_id "MSTRG.107849.11"; exon_number "18";
chr2	StringTie	exon	239139684	239139796	1000	-	.	gene_id "MSTRG.107849"; transcript_id "MSTRG.107849.11"; exon_number "19";
chr2	StringTie	exon	239144583	239144714	1000	-	.	gene_id "MSTRG.107849"; transcript_id "MSTRG.107849.11"; exon_number "20";
chr2	StringTie	exon	239156652	239156773	1000	-	.	gene_id "MSTRG.107849"; transcript_id "MSTRG.107849.11"; exon_number "21";
chr2	StringTie	exon	239163803	239163923	1000	-	.	gene_id "MSTRG.107849"; transcript_id "MSTRG.107849.11"; exon_number "22";
chr2	StringTie	exon	239176413	239176563	1000	-	.	gene_id "MSTRG.107849"; transcript_id "MSTRG.107849.11"; exon_number "23";
chr2	StringTie	exon	239189833	239190077	1000	-	.	gene_id "MSTRG.107849"; transcript_id "MSTRG.107849.11"; exon_number "24";
chr2	StringTie	exon	239190979	239191056	1000	-	.	gene_id "MSTRG.107849"; transcript_id "MSTRG.107849.11"; exon_number "25";
chr2	StringTie	transcript	239047993	239190747	1000	-	.	gene_id "MSTRG.107849"; transcript_id "MSTRG.107849.12";
chr2	StringTie	exon	239047993	239053136	1000	-	.	gene_id "MSTRG.107849"; transcript_id "MSTRG.107849.12"; exon_number "1";
chr2	StringTie	exon	239053460	239053601	1000	-	.	gene_id "MSTRG.107849"; transcript_id "MSTRG.107849.12"; exon_number "2";
chr2	StringTie	exon	239054749	239054833	1000	-	.	gene_id "MSTRG.107849"; transcript_id "MSTRG.107849.12"; exon_number "3";
chr2	StringTie	exon	239066722	239066855	1000	-	.	gene_id "MSTRG.107849"; transcript_id "MSTRG.107849.12"; exon_number "4";
chr2	StringTie	exon	239068489	239068607	1000	-	.	gene_id "MSTRG.107849"; transcript_id "MSTRG.107849.12"; exon_number "5";
chr2	StringTie	exon	239081095	239081192	1000	-	.	gene_id "MSTRG.107849"; transcript_id "MSTRG.107849.12"; exon_number "6";
chr2	StringTie	exon	239082102	239082221	1000	-	.	gene_id "MSTRG.107849"; transcript_id "MSTRG.107849.12"; exon_number "7";
chr2	StringTie	exon	239084155	239084242	1000	-	.	gene_id "MSTRG.107849"; transcript_id "MSTRG.107849.12"; exon_number "8";
chr2	StringTie	exon	239087559	239087614	1000	-	.	gene_id "MSTRG.107849"; transcript_id "MSTRG.107849.12"; exon_number "9";
chr2	StringTie	exon	239090009	239090116	1000	-	.	gene_id "MSTRG.107849"; transcript_id "MSTRG.107849.12"; exon_number "10";
chr2	StringTie	exon	239095010	239095056	1000	-	.	gene_id "MSTRG.107849"; transcript_id "MSTRG.107849.12"; exon_number "11";
chr2	StringTie	exon	239102776	239102896	1000	-	.	gene_id "MSTRG.107849"; transcript_id "MSTRG.107849.12"; exon_number "12";
chr2	StringTie	exon	239108050	239108183	1000	-	.	gene_id "MSTRG.107849"; transcript_id "MSTRG.107849.12"; exon_number "13";
chr2	StringTie	exon	239111526	239111712	1000	-	.	gene_id "MSTRG.107849"; transcript_id "MSTRG.107849.12"; exon_number "14";
chr2	StringTie	exon	239115053	239115310	1000	-	.	gene_id "MSTRG.107849"; transcript_id "MSTRG.107849.12"; exon_number "15";
chr2	StringTie	exon	239126456	239126679	1000	-	.	gene_id "MSTRG.107849"; transcript_id "MSTRG.107849.12"; exon_number "16";
chr2	StringTie	exon	239134245	239134443	1000	-	.	gene_id "MSTRG.107849"; transcript_id "MSTRG.107849.12"; exon_number "17";
chr2	StringTie	exon	239134527	239134643	1000	-	.	gene_id "MSTRG.107849"; transcript_id "MSTRG.107849.12"; exon_number "18";
chr2	StringTie	exon	239139684	239139796	1000	-	.	gene_id "MSTRG.107849"; transcript_id "MSTRG.107849.12"; exon_number "19";
chr2	StringTie	exon	239144583	239144714	1000	-	.	gene_id "MSTRG.107849"; transcript_id "MSTRG.107849.12"; exon_number "20";
chr2	StringTie	exon	239156652	239156773	1000	-	.	gene_id "MSTRG.107849"; transcript_id "MSTRG.107849.12"; exon_number "21";
chr2	StringTie	exon	239163803	239163923	1000	-	.	gene_id "MSTRG.107849"; transcript_id "MSTRG.107849.12"; exon_number "22";
chr2	StringTie	exon	239176413	239176563	1000	-	.	gene_id "MSTRG.107849"; transcript_id "MSTRG.107849.12"; exon_number "23";
chr2	StringTie	exon	239189833	239190077	1000	-	.	gene_id "MSTRG.107849"; transcript_id "MSTRG.107849.12"; exon_number "24";
chr2	StringTie	exon	239190331	239190747	1000	-	.	gene_id "MSTRG.107849"; transcript_id "MSTRG.107849.12"; exon_number "25";
chr2	StringTie	transcript	239048008	239155013	1000	-	.	gene_id "MSTRG.107849"; transcript_id "MSTRG.107849.13";
chr2	StringTie	exon	239048008	239053136	1000	-	.	gene_id "MSTRG.107849"; transcript_id "MSTRG.107849.13"; exon_number "1";
chr2	StringTie	exon	239053460	239053601	1000	-	.	gene_id "MSTRG.107849"; transcript_id "MSTRG.107849.13"; exon_number "2";
chr2	StringTie	exon	239054749	239054833	1000	-	.	gene_id "MSTRG.107849"; transcript_id "MSTRG.107849.13"; exon_number "3";
chr2	StringTie	exon	239066722	239066855	1000	-	.	gene_id "MSTRG.107849"; transcript_id "MSTRG.107849.13"; exon_number "4";
chr2	StringTie	exon	239068489	239068607	1000	-	.	gene_id "MSTRG.107849"; transcript_id "MSTRG.107849.13"; exon_number "5";
chr2	StringTie	exon	239081095	239081192	1000	-	.	gene_id "MSTRG.107849"; transcript_id "MSTRG.107849.13"; exon_number "6";
chr2	StringTie	exon	239082102	239082221	1000	-	.	gene_id "MSTRG.107849"; transcript_id "MSTRG.107849.13"; exon_number "7";
chr2	StringTie	exon	239084155	239084242	1000	-	.	gene_id "MSTRG.107849"; transcript_id "MSTRG.107849.13"; exon_number "8";
chr2	StringTie	exon	239087559	239087614	1000	-	.	gene_id "MSTRG.107849"; transcript_id "MSTRG.107849.13"; exon_number "9";
chr2	StringTie	exon	239090009	239090116	1000	-	.	gene_id "MSTRG.107849"; transcript_id "MSTRG.107849.13"; exon_number "10";
chr2	StringTie	exon	239095010	239095056	1000	-	.	gene_id "MSTRG.107849"; transcript_id "MSTRG.107849.13"; exon_number "11";
chr2	StringTie	exon	239102791	239102896	1000	-	.	gene_id "MSTRG.107849"; transcript_id "MSTRG.107849.13"; exon_number "12";
chr2	StringTie	exon	239108050	239108183	1000	-	.	gene_id "MSTRG.107849"; transcript_id "MSTRG.107849.13"; exon_number "13";
chr2	StringTie	exon	239111526	239111712	1000	-	.	gene_id "MSTRG.107849"; transcript_id "MSTRG.107849.13"; exon_number "14";
chr2	StringTie	exon	239115053	239115310	1000	-	.	gene_id "MSTRG.107849"; transcript_id "MSTRG.107849.13"; exon_number "15";
chr2	StringTie	exon	239126456	239126694	1000	-	.	gene_id "MSTRG.107849"; transcript_id "MSTRG.107849.13"; exon_number "16";
chr2	StringTie	exon	239134245	239134443	1000	-	.	gene_id "MSTRG.107849"; transcript_id "MSTRG.107849.13"; exon_number "17";
chr2	StringTie	exon	239134527	239134643	1000	-	.	gene_id "MSTRG.107849"; transcript_id "MSTRG.107849.13"; exon_number "18";
chr2	StringTie	exon	239139684	239139796	1000	-	.	gene_id "MSTRG.107849"; transcript_id "MSTRG.107849.13"; exon_number "19";
chr2	StringTie	exon	239144583	239144714	1000	-	.	gene_id "MSTRG.107849"; transcript_id "MSTRG.107849.13"; exon_number "20";
chr2	StringTie	exon	239154618	239155013	1000	-	.	gene_id "MSTRG.107849"; transcript_id "MSTRG.107849.13"; exon_number "21";
chr2	StringTie	transcript	239048009	239401651	1000	-	.	gene_id "MSTRG.107849"; transcript_id "MSTRG.107849.14";
chr2	StringTie	exon	239048009	239053136	1000	-	.	gene_id "MSTRG.107849"; transcript_id "MSTRG.107849.14"; exon_number "1";
chr2	StringTie	exon	239053460	239053601	1000	-	.	gene_id "MSTRG.107849"; transcript_id "MSTRG.107849.14"; exon_number "2";
chr2	StringTie	exon	239054749	239054833	1000	-	.	gene_id "MSTRG.107849"; transcript_id "MSTRG.107849.14"; exon_number "3";
chr2	StringTie	exon	239066722	239066855	1000	-	.	gene_id "MSTRG.107849"; transcript_id "MSTRG.107849.14"; exon_number "4";
chr2	StringTie	exon	239068489	239068607	1000	-	.	gene_id "MSTRG.107849"; transcript_id "MSTRG.107849.14"; exon_number "5";
chr2	StringTie	exon	239081095	239081192	1000	-	.	gene_id "MSTRG.107849"; transcript_id "MSTRG.107849.14"; exon_number "6";
chr2	StringTie	exon	239082102	239082221	1000	-	.	gene_id "MSTRG.107849"; transcript_id "MSTRG.107849.14"; exon_number "7";
chr2	StringTie	exon	239084155	239084242	1000	-	.	gene_id "MSTRG.107849"; transcript_id "MSTRG.107849.14"; exon_number "8";
chr2	StringTie	exon	239087559	239087614	1000	-	.	gene_id "MSTRG.107849"; transcript_id "MSTRG.107849.14"; exon_number "9";
chr2	StringTie	exon	239090009	239090116	1000	-	.	gene_id "MSTRG.107849"; transcript_id "MSTRG.107849.14"; exon_number "10";
chr2	StringTie	exon	239095010	239095056	1000	-	.	gene_id "MSTRG.107849"; transcript_id "MSTRG.107849.14"; exon_number "11";
chr2	StringTie	exon	239102776	239102896	1000	-	.	gene_id "MSTRG.107849"; transcript_id "MSTRG.107849.14"; exon_number "12";
chr2	StringTie	exon	239108050	239108183	1000	-	.	gene_id "MSTRG.107849"; transcript_id "MSTRG.107849.14"; exon_number "13";
chr2	StringTie	exon	239111526	239111712	1000	-	.	gene_id "MSTRG.107849"; transcript_id "MSTRG.107849.14"; exon_number "14";
chr2	StringTie	exon	239115053	239115310	1000	-	.	gene_id "MSTRG.107849"; transcript_id "MSTRG.107849.14"; exon_number "15";
chr2	StringTie	exon	239126456	239126679	1000	-	.	gene_id "MSTRG.107849"; transcript_id "MSTRG.107849.14"; exon_number "16";
chr2	StringTie	exon	239134245	239134443	1000	-	.	gene_id "MSTRG.107849"; transcript_id "MSTRG.107849.14"; exon_number "17";
chr2	StringTie	exon	239134527	239134643	1000	-	.	gene_id "MSTRG.107849"; transcript_id "MSTRG.107849.14"; exon_number "18";
chr2	StringTie	exon	239139684	239139796	1000	-	.	gene_id "MSTRG.107849"; transcript_id "MSTRG.107849.14"; exon_number "19";
chr2	StringTie	exon	239144583	239144714	1000	-	.	gene_id "MSTRG.107849"; transcript_id "MSTRG.107849.14"; exon_number "20";
chr2	StringTie	exon	239156652	239156773	1000	-	.	gene_id "MSTRG.107849"; transcript_id "MSTRG.107849.14"; exon_number "21";
chr2	StringTie	exon	239163803	239163923	1000	-	.	gene_id "MSTRG.107849"; transcript_id "MSTRG.107849.14"; exon_number "22";
chr2	StringTie	exon	239176413	239176563	1000	-	.	gene_id "MSTRG.107849"; transcript_id "MSTRG.107849.14"; exon_number "23";
chr2	StringTie	exon	239189833	239190077	1000	-	.	gene_id "MSTRG.107849"; transcript_id "MSTRG.107849.14"; exon_number "24";
chr2	StringTie	exon	239236593	239236664	1000	-	.	gene_id "MSTRG.107849"; transcript_id "MSTRG.107849.14"; exon_number "25";
chr2	StringTie	exon	239352678	239352918	1000	-	.	gene_id "MSTRG.107849"; transcript_id "MSTRG.107849.14"; exon_number "26";
chr2	StringTie	exon	239401402	239401651	1000	-	.	gene_id "MSTRG.107849"; transcript_id "MSTRG.107849.14"; exon_number "27";
chr2	StringTie	transcript	239048009	239401651	1000	-	.	gene_id "MSTRG.107849"; transcript_id "MSTRG.107849.15";
chr2	StringTie	exon	239048009	239053136	1000	-	.	gene_id "MSTRG.107849"; transcript_id "MSTRG.107849.15"; exon_number "1";
chr2	StringTie	exon	239053460	239053601	1000	-	.	gene_id "MSTRG.107849"; transcript_id "MSTRG.107849.15"; exon_number "2";
chr2	StringTie	exon	239054749	239054833	1000	-	.	gene_id "MSTRG.107849"; transcript_id "MSTRG.107849.15"; exon_number "3";
chr2	StringTie	exon	239066722	239066855	1000	-	.	gene_id "MSTRG.107849"; transcript_id "MSTRG.107849.15"; exon_number "4";
chr2	StringTie	exon	239068489	239068607	1000	-	.	gene_id "MSTRG.107849"; transcript_id "MSTRG.107849.15"; exon_number "5";
chr2	StringTie	exon	239081095	239081192	1000	-	.	gene_id "MSTRG.107849"; transcript_id "MSTRG.107849.15"; exon_number "6";
chr2	StringTie	exon	239082102	239082221	1000	-	.	gene_id "MSTRG.107849"; transcript_id "MSTRG.107849.15"; exon_number "7";
chr2	StringTie	exon	239084155	239084242	1000	-	.	gene_id "MSTRG.107849"; transcript_id "MSTRG.107849.15"; exon_number "8";
chr2	StringTie	exon	239087559	239087614	1000	-	.	gene_id "MSTRG.107849"; transcript_id "MSTRG.107849.15"; exon_number "9";
chr2	StringTie	exon	239090009	239090116	1000	-	.	gene_id "MSTRG.107849"; transcript_id "MSTRG.107849.15"; exon_number "10";
chr2	StringTie	exon	239095010	239095056	1000	-	.	gene_id "MSTRG.107849"; transcript_id "MSTRG.107849.15"; exon_number "11";
chr2	StringTie	exon	239102776	239102896	1000	-	.	gene_id "MSTRG.107849"; transcript_id "MSTRG.107849.15"; exon_number "12";
chr2	StringTie	exon	239108050	239108183	1000	-	.	gene_id "MSTRG.107849"; transcript_id "MSTRG.107849.15"; exon_number "13";
chr2	StringTie	exon	239111526	239111712	1000	-	.	gene_id "MSTRG.107849"; transcript_id "MSTRG.107849.15"; exon_number "14";
chr2	StringTie	exon	239115053	239115310	1000	-	.	gene_id "MSTRG.107849"; transcript_id "MSTRG.107849.15"; exon_number "15";
chr2	StringTie	exon	239126456	239126694	1000	-	.	gene_id "MSTRG.107849"; transcript_id "MSTRG.107849.15"; exon_number "16";
chr2	StringTie	exon	239134245	239134443	1000	-	.	gene_id "MSTRG.107849"; transcript_id "MSTRG.107849.15"; exon_number "17";
chr2	StringTie	exon	239134527	239134643	1000	-	.	gene_id "MSTRG.107849"; transcript_id "MSTRG.107849.15"; exon_number "18";
chr2	StringTie	exon	239139684	239139796	1000	-	.	gene_id "MSTRG.107849"; transcript_id "MSTRG.107849.15"; exon_number "19";
chr2	StringTie	exon	239144583	239144714	1000	-	.	gene_id "MSTRG.107849"; transcript_id "MSTRG.107849.15"; exon_number "20";
chr2	StringTie	exon	239156652	239156773	1000	-	.	gene_id "MSTRG.107849"; transcript_id "MSTRG.107849.15"; exon_number "21";
chr2	StringTie	exon	239163809	239163923	1000	-	.	gene_id "MSTRG.107849"; transcript_id "MSTRG.107849.15"; exon_number "22";
chr2	StringTie	exon	239176413	239176563	1000	-	.	gene_id "MSTRG.107849"; transcript_id "MSTRG.107849.15"; exon_number "23";
chr2	StringTie	exon	239189833	239190077	1000	-	.	gene_id "MSTRG.107849"; transcript_id "MSTRG.107849.15"; exon_number "24";
chr2	StringTie	exon	239236593	239236664	1000	-	.	gene_id "MSTRG.107849"; transcript_id "MSTRG.107849.15"; exon_number "25";
chr2	StringTie	exon	239352678	239352918	1000	-	.	gene_id "MSTRG.107849"; transcript_id "MSTRG.107849.15"; exon_number "26";
chr2	StringTie	exon	239401402	239401651	1000	-	.	gene_id "MSTRG.107849"; transcript_id "MSTRG.107849.15"; exon_number "27";
chr2	StringTie	transcript	239048011	239211919	1000	-	.	gene_id "MSTRG.107849"; transcript_id "MSTRG.107849.16";
chr2	StringTie	exon	239048011	239053136	1000	-	.	gene_id "MSTRG.107849"; transcript_id "MSTRG.107849.16"; exon_number "1";
chr2	StringTie	exon	239053460	239053601	1000	-	.	gene_id "MSTRG.107849"; transcript_id "MSTRG.107849.16"; exon_number "2";
chr2	StringTie	exon	239054749	239054833	1000	-	.	gene_id "MSTRG.107849"; transcript_id "MSTRG.107849.16"; exon_number "3";
chr2	StringTie	exon	239066722	239066855	1000	-	.	gene_id "MSTRG.107849"; transcript_id "MSTRG.107849.16"; exon_number "4";
chr2	StringTie	exon	239068489	239068607	1000	-	.	gene_id "MSTRG.107849"; transcript_id "MSTRG.107849.16"; exon_number "5";
chr2	StringTie	exon	239081095	239081192	1000	-	.	gene_id "MSTRG.107849"; transcript_id "MSTRG.107849.16"; exon_number "6";
chr2	StringTie	exon	239082102	239082221	1000	-	.	gene_id "MSTRG.107849"; transcript_id "MSTRG.107849.16"; exon_number "7";
chr2	StringTie	exon	239084155	239084242	1000	-	.	gene_id "MSTRG.107849"; transcript_id "MSTRG.107849.16"; exon_number "8";
chr2	StringTie	exon	239087559	239087614	1000	-	.	gene_id "MSTRG.107849"; transcript_id "MSTRG.107849.16"; exon_number "9";
chr2	StringTie	exon	239090009	239090116	1000	-	.	gene_id "MSTRG.107849"; transcript_id "MSTRG.107849.16"; exon_number "10";
chr2	StringTie	exon	239095010	239095056	1000	-	.	gene_id "MSTRG.107849"; transcript_id "MSTRG.107849.16"; exon_number "11";
chr2	StringTie	exon	239102776	239102896	1000	-	.	gene_id "MSTRG.107849"; transcript_id "MSTRG.107849.16"; exon_number "12";
chr2	StringTie	exon	239108050	239108183	1000	-	.	gene_id "MSTRG.107849"; transcript_id "MSTRG.107849.16"; exon_number "13";
chr2	StringTie	exon	239111526	239111712	1000	-	.	gene_id "MSTRG.107849"; transcript_id "MSTRG.107849.16"; exon_number "14";
chr2	StringTie	exon	239115053	239115310	1000	-	.	gene_id "MSTRG.107849"; transcript_id "MSTRG.107849.16"; exon_number "15";
chr2	StringTie	exon	239126456	239126679	1000	-	.	gene_id "MSTRG.107849"; transcript_id "MSTRG.107849.16"; exon_number "16";
chr2	StringTie	exon	239134245	239134443	1000	-	.	gene_id "MSTRG.107849"; transcript_id "MSTRG.107849.16"; exon_number "17";
chr2	StringTie	exon	239134527	239134643	1000	-	.	gene_id "MSTRG.107849"; transcript_id "MSTRG.107849.16"; exon_number "18";
chr2	StringTie	exon	239139684	239139796	1000	-	.	gene_id "MSTRG.107849"; transcript_id "MSTRG.107849.16"; exon_number "19";
chr2	StringTie	exon	239144583	239144714	1000	-	.	gene_id "MSTRG.107849"; transcript_id "MSTRG.107849.16"; exon_number "20";
chr2	StringTie	exon	239156652	239156773	1000	-	.	gene_id "MSTRG.107849"; transcript_id "MSTRG.107849.16"; exon_number "21";
chr2	StringTie	exon	239163803	239163923	1000	-	.	gene_id "MSTRG.107849"; transcript_id "MSTRG.107849.16"; exon_number "22";
chr2	StringTie	exon	239176413	239176563	1000	-	.	gene_id "MSTRG.107849"; transcript_id "MSTRG.107849.16"; exon_number "23";
chr2	StringTie	exon	239189833	239190077	1000	-	.	gene_id "MSTRG.107849"; transcript_id "MSTRG.107849.16"; exon_number "24";
chr2	StringTie	exon	239211560	239211919	1000	-	.	gene_id "MSTRG.107849"; transcript_id "MSTRG.107849.16"; exon_number "25";
chr2	StringTie	transcript	239048023	239085210	1000	-	.	gene_id "MSTRG.107849"; transcript_id "MSTRG.107849.17";
chr2	StringTie	exon	239048023	239053136	1000	-	.	gene_id "MSTRG.107849"; transcript_id "MSTRG.107849.17"; exon_number "1";
chr2	StringTie	exon	239053460	239054833	1000	-	.	gene_id "MSTRG.107849"; transcript_id "MSTRG.107849.17"; exon_number "2";
chr2	StringTie	exon	239066722	239066855	1000	-	.	gene_id "MSTRG.107849"; transcript_id "MSTRG.107849.17"; exon_number "3";
chr2	StringTie	exon	239068489	239068607	1000	-	.	gene_id "MSTRG.107849"; transcript_id "MSTRG.107849.17"; exon_number "4";
chr2	StringTie	exon	239081095	239081192	1000	-	.	gene_id "MSTRG.107849"; transcript_id "MSTRG.107849.17"; exon_number "5";
chr2	StringTie	exon	239082102	239082221	1000	-	.	gene_id "MSTRG.107849"; transcript_id "MSTRG.107849.17"; exon_number "6";
chr2	StringTie	exon	239084155	239084242	1000	-	.	gene_id "MSTRG.107849"; transcript_id "MSTRG.107849.17"; exon_number "7";
chr2	StringTie	exon	239085153	239085210	1000	-	.	gene_id "MSTRG.107849"; transcript_id "MSTRG.107849.17"; exon_number "8";
chr2	StringTie	transcript	239048024	239401014	1000	-	.	gene_id "MSTRG.107849"; transcript_id "MSTRG.107849.18";
chr2	StringTie	exon	239048024	239053136	1000	-	.	gene_id "MSTRG.107849"; transcript_id "MSTRG.107849.18"; exon_number "1";
chr2	StringTie	exon	239053460	239053601	1000	-	.	gene_id "MSTRG.107849"; transcript_id "MSTRG.107849.18"; exon_number "2";
chr2	StringTie	exon	239054749	239054833	1000	-	.	gene_id "MSTRG.107849"; transcript_id "MSTRG.107849.18"; exon_number "3";
chr2	StringTie	exon	239066722	239066855	1000	-	.	gene_id "MSTRG.107849"; transcript_id "MSTRG.107849.18"; exon_number "4";
chr2	StringTie	exon	239068489	239068607	1000	-	.	gene_id "MSTRG.107849"; transcript_id "MSTRG.107849.18"; exon_number "5";
chr2	StringTie	exon	239081095	239081192	1000	-	.	gene_id "MSTRG.107849"; transcript_id "MSTRG.107849.18"; exon_number "6";
chr2	StringTie	exon	239082102	239082221	1000	-	.	gene_id "MSTRG.107849"; transcript_id "MSTRG.107849.18"; exon_number "7";
chr2	StringTie	exon	239084155	239084242	1000	-	.	gene_id "MSTRG.107849"; transcript_id "MSTRG.107849.18"; exon_number "8";
chr2	StringTie	exon	239087559	239087614	1000	-	.	gene_id "MSTRG.107849"; transcript_id "MSTRG.107849.18"; exon_number "9";
chr2	StringTie	exon	239090009	239090116	1000	-	.	gene_id "MSTRG.107849"; transcript_id "MSTRG.107849.18"; exon_number "10";
chr2	StringTie	exon	239095010	239095056	1000	-	.	gene_id "MSTRG.107849"; transcript_id "MSTRG.107849.18"; exon_number "11";
chr2	StringTie	exon	239102791	239102896	1000	-	.	gene_id "MSTRG.107849"; transcript_id "MSTRG.107849.18"; exon_number "12";
chr2	StringTie	exon	239108050	239108183	1000	-	.	gene_id "MSTRG.107849"; transcript_id "MSTRG.107849.18"; exon_number "13";
chr2	StringTie	exon	239111526	239111712	1000	-	.	gene_id "MSTRG.107849"; transcript_id "MSTRG.107849.18"; exon_number "14";
chr2	StringTie	exon	239115053	239115310	1000	-	.	gene_id "MSTRG.107849"; transcript_id "MSTRG.107849.18"; exon_number "15";
chr2	StringTie	exon	239126456	239126694	1000	-	.	gene_id "MSTRG.107849"; transcript_id "MSTRG.107849.18"; exon_number "16";
chr2	StringTie	exon	239134245	239134443	1000	-	.	gene_id "MSTRG.107849"; transcript_id "MSTRG.107849.18"; exon_number "17";
chr2	StringTie	exon	239134527	239134643	1000	-	.	gene_id "MSTRG.107849"; transcript_id "MSTRG.107849.18"; exon_number "18";
chr2	StringTie	exon	239139684	239139796	1000	-	.	gene_id "MSTRG.107849"; transcript_id "MSTRG.107849.18"; exon_number "19";
chr2	StringTie	exon	239144583	239144714	1000	-	.	gene_id "MSTRG.107849"; transcript_id "MSTRG.107849.18"; exon_number "20";
chr2	StringTie	exon	239156652	239156773	1000	-	.	gene_id "MSTRG.107849"; transcript_id "MSTRG.107849.18"; exon_number "21";
chr2	StringTie	exon	239163803	239163923	1000	-	.	gene_id "MSTRG.107849"; transcript_id "MSTRG.107849.18"; exon_number "22";
chr2	StringTie	exon	239176413	239176563	1000	-	.	gene_id "MSTRG.107849"; transcript_id "MSTRG.107849.18"; exon_number "23";
chr2	StringTie	exon	239189833	239190077	1000	-	.	gene_id "MSTRG.107849"; transcript_id "MSTRG.107849.18"; exon_number "24";
chr2	StringTie	exon	239236593	239236664	1000	-	.	gene_id "MSTRG.107849"; transcript_id "MSTRG.107849.18"; exon_number "25";
chr2	StringTie	exon	239352678	239352918	1000	-	.	gene_id "MSTRG.107849"; transcript_id "MSTRG.107849.18"; exon_number "26";
chr2	StringTie	exon	239400978	239401014	1000	-	.	gene_id "MSTRG.107849"; transcript_id "MSTRG.107849.18"; exon_number "27";
chr2	StringTie	transcript	239048038	239309212	1000	-	.	gene_id "MSTRG.107849"; transcript_id "MSTRG.107849.19";
chr2	StringTie	exon	239048038	239053136	1000	-	.	gene_id "MSTRG.107849"; transcript_id "MSTRG.107849.19"; exon_number "1";
chr2	StringTie	exon	239053460	239053601	1000	-	.	gene_id "MSTRG.107849"; transcript_id "MSTRG.107849.19"; exon_number "2";
chr2	StringTie	exon	239054749	239054833	1000	-	.	gene_id "MSTRG.107849"; transcript_id "MSTRG.107849.19"; exon_number "3";
chr2	StringTie	exon	239066722	239066855	1000	-	.	gene_id "MSTRG.107849"; transcript_id "MSTRG.107849.19"; exon_number "4";
chr2	StringTie	exon	239068489	239068607	1000	-	.	gene_id "MSTRG.107849"; transcript_id "MSTRG.107849.19"; exon_number "5";
chr2	StringTie	exon	239081095	239081192	1000	-	.	gene_id "MSTRG.107849"; transcript_id "MSTRG.107849.19"; exon_number "6";
chr2	StringTie	exon	239082102	239082221	1000	-	.	gene_id "MSTRG.107849"; transcript_id "MSTRG.107849.19"; exon_number "7";
chr2	StringTie	exon	239084155	239084242	1000	-	.	gene_id "MSTRG.107849"; transcript_id "MSTRG.107849.19"; exon_number "8";
chr2	StringTie	exon	239087559	239087614	1000	-	.	gene_id "MSTRG.107849"; transcript_id "MSTRG.107849.19"; exon_number "9";
chr2	StringTie	exon	239090009	239090116	1000	-	.	gene_id "MSTRG.107849"; transcript_id "MSTRG.107849.19"; exon_number "10";
chr2	StringTie	exon	239095010	239095056	1000	-	.	gene_id "MSTRG.107849"; transcript_id "MSTRG.107849.19"; exon_number "11";
chr2	StringTie	exon	239102791	239102896	1000	-	.	gene_id "MSTRG.107849"; transcript_id "MSTRG.107849.19"; exon_number "12";
chr2	StringTie	exon	239108050	239108183	1000	-	.	gene_id "MSTRG.107849"; transcript_id "MSTRG.107849.19"; exon_number "13";
chr2	StringTie	exon	239111526	239111712	1000	-	.	gene_id "MSTRG.107849"; transcript_id "MSTRG.107849.19"; exon_number "14";
chr2	StringTie	exon	239115053	239115310	1000	-	.	gene_id "MSTRG.107849"; transcript_id "MSTRG.107849.19"; exon_number "15";
chr2	StringTie	exon	239126456	239126694	1000	-	.	gene_id "MSTRG.107849"; transcript_id "MSTRG.107849.19"; exon_number "16";
chr2	StringTie	exon	239134245	239134443	1000	-	.	gene_id "MSTRG.107849"; transcript_id "MSTRG.107849.19"; exon_number "17";
chr2	StringTie	exon	239134527	239134643	1000	-	.	gene_id "MSTRG.107849"; transcript_id "MSTRG.107849.19"; exon_number "18";
chr2	StringTie	exon	239139684	239139796	1000	-	.	gene_id "MSTRG.107849"; transcript_id "MSTRG.107849.19"; exon_number "19";
chr2	StringTie	exon	239144583	239144714	1000	-	.	gene_id "MSTRG.107849"; transcript_id "MSTRG.107849.19"; exon_number "20";
chr2	StringTie	exon	239156652	239156773	1000	-	.	gene_id "MSTRG.107849"; transcript_id "MSTRG.107849.19"; exon_number "21";
chr2	StringTie	exon	239163803	239163923	1000	-	.	gene_id "MSTRG.107849"; transcript_id "MSTRG.107849.19"; exon_number "22";
chr2	StringTie	exon	239176413	239176563	1000	-	.	gene_id "MSTRG.107849"; transcript_id "MSTRG.107849.19"; exon_number "23";
chr2	StringTie	exon	239189833	239190077	1000	-	.	gene_id "MSTRG.107849"; transcript_id "MSTRG.107849.19"; exon_number "24";
chr2	StringTie	exon	239236593	239236664	1000	-	.	gene_id "MSTRG.107849"; transcript_id "MSTRG.107849.19"; exon_number "25";
chr2	StringTie	exon	239309087	239309212	1000	-	.	gene_id "MSTRG.107849"; transcript_id "MSTRG.107849.19"; exon_number "26";
chr2	StringTie	transcript	239046077	239199072	1000	-	.	gene_id "MSTRG.107849"; transcript_id "MSTRG.107849.2";
chr2	StringTie	exon	239046077	239053136	1000	-	.	gene_id "MSTRG.107849"; transcript_id "MSTRG.107849.2"; exon_number "1";
chr2	StringTie	exon	239053460	239053601	1000	-	.	gene_id "MSTRG.107849"; transcript_id "MSTRG.107849.2"; exon_number "2";
chr2	StringTie	exon	239054749	239054833	1000	-	.	gene_id "MSTRG.107849"; transcript_id "MSTRG.107849.2"; exon_number "3";
chr2	StringTie	exon	239066722	239066855	1000	-	.	gene_id "MSTRG.107849"; transcript_id "MSTRG.107849.2"; exon_number "4";
chr2	StringTie	exon	239068489	239068607	1000	-	.	gene_id "MSTRG.107849"; transcript_id "MSTRG.107849.2"; exon_number "5";
chr2	StringTie	exon	239081095	239081192	1000	-	.	gene_id "MSTRG.107849"; transcript_id "MSTRG.107849.2"; exon_number "6";
chr2	StringTie	exon	239082102	239082221	1000	-	.	gene_id "MSTRG.107849"; transcript_id "MSTRG.107849.2"; exon_number "7";
chr2	StringTie	exon	239084155	239084242	1000	-	.	gene_id "MSTRG.107849"; transcript_id "MSTRG.107849.2"; exon_number "8";
chr2	StringTie	exon	239087559	239087614	1000	-	.	gene_id "MSTRG.107849"; transcript_id "MSTRG.107849.2"; exon_number "9";
chr2	StringTie	exon	239090009	239090116	1000	-	.	gene_id "MSTRG.107849"; transcript_id "MSTRG.107849.2"; exon_number "10";
chr2	StringTie	exon	239095010	239095056	1000	-	.	gene_id "MSTRG.107849"; transcript_id "MSTRG.107849.2"; exon_number "11";
chr2	StringTie	exon	239102776	239102896	1000	-	.	gene_id "MSTRG.107849"; transcript_id "MSTRG.107849.2"; exon_number "12";
chr2	StringTie	exon	239108050	239108183	1000	-	.	gene_id "MSTRG.107849"; transcript_id "MSTRG.107849.2"; exon_number "13";
chr2	StringTie	exon	239111526	239111712	1000	-	.	gene_id "MSTRG.107849"; transcript_id "MSTRG.107849.2"; exon_number "14";
chr2	StringTie	exon	239115053	239115310	1000	-	.	gene_id "MSTRG.107849"; transcript_id "MSTRG.107849.2"; exon_number "15";
chr2	StringTie	exon	239126456	239126679	1000	-	.	gene_id "MSTRG.107849"; transcript_id "MSTRG.107849.2"; exon_number "16";
chr2	StringTie	exon	239134245	239134443	1000	-	.	gene_id "MSTRG.107849"; transcript_id "MSTRG.107849.2"; exon_number "17";
chr2	StringTie	exon	239134527	239134643	1000	-	.	gene_id "MSTRG.107849"; transcript_id "MSTRG.107849.2"; exon_number "18";
chr2	StringTie	exon	239139684	239139796	1000	-	.	gene_id "MSTRG.107849"; transcript_id "MSTRG.107849.2"; exon_number "19";
chr2	StringTie	exon	239144583	239144714	1000	-	.	gene_id "MSTRG.107849"; transcript_id "MSTRG.107849.2"; exon_number "20";
chr2	StringTie	exon	239156652	239156773	1000	-	.	gene_id "MSTRG.107849"; transcript_id "MSTRG.107849.2"; exon_number "21";
chr2	StringTie	exon	239163803	239163923	1000	-	.	gene_id "MSTRG.107849"; transcript_id "MSTRG.107849.2"; exon_number "22";
chr2	StringTie	exon	239176413	239176563	1000	-	.	gene_id "MSTRG.107849"; transcript_id "MSTRG.107849.2"; exon_number "23";
chr2	StringTie	exon	239189833	239190077	1000	-	.	gene_id "MSTRG.107849"; transcript_id "MSTRG.107849.2"; exon_number "24";
chr2	StringTie	exon	239198527	239199072	1000	-	.	gene_id "MSTRG.107849"; transcript_id "MSTRG.107849.2"; exon_number "25";
chr2	StringTie	transcript	239048051	239208454	1000	-	.	gene_id "MSTRG.107849"; transcript_id "MSTRG.107849.20";
chr2	StringTie	exon	239048051	239053136	1000	-	.	gene_id "MSTRG.107849"; transcript_id "MSTRG.107849.20"; exon_number "1";
chr2	StringTie	exon	239053460	239055340	1000	-	.	gene_id "MSTRG.107849"; transcript_id "MSTRG.107849.20"; exon_number "2";
chr2	StringTie	exon	239066722	239066855	1000	-	.	gene_id "MSTRG.107849"; transcript_id "MSTRG.107849.20"; exon_number "3";
chr2	StringTie	exon	239068489	239068607	1000	-	.	gene_id "MSTRG.107849"; transcript_id "MSTRG.107849.20"; exon_number "4";
chr2	StringTie	exon	239081095	239081192	1000	-	.	gene_id "MSTRG.107849"; transcript_id "MSTRG.107849.20"; exon_number "5";
chr2	StringTie	exon	239082102	239082221	1000	-	.	gene_id "MSTRG.107849"; transcript_id "MSTRG.107849.20"; exon_number "6";
chr2	StringTie	exon	239084155	239084242	1000	-	.	gene_id "MSTRG.107849"; transcript_id "MSTRG.107849.20"; exon_number "7";
chr2	StringTie	exon	239087559	239087614	1000	-	.	gene_id "MSTRG.107849"; transcript_id "MSTRG.107849.20"; exon_number "8";
chr2	StringTie	exon	239095010	239095056	1000	-	.	gene_id "MSTRG.107849"; transcript_id "MSTRG.107849.20"; exon_number "9";
chr2	StringTie	exon	239102776	239102896	1000	-	.	gene_id "MSTRG.107849"; transcript_id "MSTRG.107849.20"; exon_number "10";
chr2	StringTie	exon	239108050	239108183	1000	-	.	gene_id "MSTRG.107849"; transcript_id "MSTRG.107849.20"; exon_number "11";
chr2	StringTie	exon	239111526	239111712	1000	-	.	gene_id "MSTRG.107849"; transcript_id "MSTRG.107849.20"; exon_number "12";
chr2	StringTie	exon	239115053	239115310	1000	-	.	gene_id "MSTRG.107849"; transcript_id "MSTRG.107849.20"; exon_number "13";
chr2	StringTie	exon	239126456	239126694	1000	-	.	gene_id "MSTRG.107849"; transcript_id "MSTRG.107849.20"; exon_number "14";
chr2	StringTie	exon	239134245	239134443	1000	-	.	gene_id "MSTRG.107849"; transcript_id "MSTRG.107849.20"; exon_number "15";
chr2	StringTie	exon	239134527	239134643	1000	-	.	gene_id "MSTRG.107849"; transcript_id "MSTRG.107849.20"; exon_number "16";
chr2	StringTie	exon	239139684	239139796	1000	-	.	gene_id "MSTRG.107849"; transcript_id "MSTRG.107849.20"; exon_number "17";
chr2	StringTie	exon	239144583	239144714	1000	-	.	gene_id "MSTRG.107849"; transcript_id "MSTRG.107849.20"; exon_number "18";
chr2	StringTie	exon	239156652	239156773	1000	-	.	gene_id "MSTRG.107849"; transcript_id "MSTRG.107849.20"; exon_number "19";
chr2	StringTie	exon	239163803	239163923	1000	-	.	gene_id "MSTRG.107849"; transcript_id "MSTRG.107849.20"; exon_number "20";
chr2	StringTie	exon	239176413	239176563	1000	-	.	gene_id "MSTRG.107849"; transcript_id "MSTRG.107849.20"; exon_number "21";
chr2	StringTie	exon	239189833	239190077	1000	-	.	gene_id "MSTRG.107849"; transcript_id "MSTRG.107849.20"; exon_number "22";
chr2	StringTie	exon	239208404	239208454	1000	-	.	gene_id "MSTRG.107849"; transcript_id "MSTRG.107849.20"; exon_number "23";
chr2	StringTie	transcript	239048069	239401059	1000	-	.	gene_id "MSTRG.107849"; transcript_id "MSTRG.107849.21";
chr2	StringTie	exon	239048069	239053136	1000	-	.	gene_id "MSTRG.107849"; transcript_id "MSTRG.107849.21"; exon_number "1";
chr2	StringTie	exon	239053460	239053601	1000	-	.	gene_id "MSTRG.107849"; transcript_id "MSTRG.107849.21"; exon_number "2";
chr2	StringTie	exon	239054749	239054833	1000	-	.	gene_id "MSTRG.107849"; transcript_id "MSTRG.107849.21"; exon_number "3";
chr2	StringTie	exon	239066722	239066855	1000	-	.	gene_id "MSTRG.107849"; transcript_id "MSTRG.107849.21"; exon_number "4";
chr2	StringTie	exon	239068489	239068607	1000	-	.	gene_id "MSTRG.107849"; transcript_id "MSTRG.107849.21"; exon_number "5";
chr2	StringTie	exon	239081095	239081192	1000	-	.	gene_id "MSTRG.107849"; transcript_id "MSTRG.107849.21"; exon_number "6";
chr2	StringTie	exon	239082102	239082221	1000	-	.	gene_id "MSTRG.107849"; transcript_id "MSTRG.107849.21"; exon_number "7";
chr2	StringTie	exon	239084155	239084242	1000	-	.	gene_id "MSTRG.107849"; transcript_id "MSTRG.107849.21"; exon_number "8";
chr2	StringTie	exon	239087559	239087614	1000	-	.	gene_id "MSTRG.107849"; transcript_id "MSTRG.107849.21"; exon_number "9";
chr2	StringTie	exon	239090009	239090116	1000	-	.	gene_id "MSTRG.107849"; transcript_id "MSTRG.107849.21"; exon_number "10";
chr2	StringTie	exon	239095010	239095056	1000	-	.	gene_id "MSTRG.107849"; transcript_id "MSTRG.107849.21"; exon_number "11";
chr2	StringTie	exon	239102776	239102896	1000	-	.	gene_id "MSTRG.107849"; transcript_id "MSTRG.107849.21"; exon_number "12";
chr2	StringTie	exon	239108050	239108183	1000	-	.	gene_id "MSTRG.107849"; transcript_id "MSTRG.107849.21"; exon_number "13";
chr2	StringTie	exon	239111526	239111712	1000	-	.	gene_id "MSTRG.107849"; transcript_id "MSTRG.107849.21"; exon_number "14";
chr2	StringTie	exon	239115053	239115310	1000	-	.	gene_id "MSTRG.107849"; transcript_id "MSTRG.107849.21"; exon_number "15";
chr2	StringTie	exon	239126456	239126694	1000	-	.	gene_id "MSTRG.107849"; transcript_id "MSTRG.107849.21"; exon_number "16";
chr2	StringTie	exon	239134245	239134443	1000	-	.	gene_id "MSTRG.107849"; transcript_id "MSTRG.107849.21"; exon_number "17";
chr2	StringTie	exon	239134527	239134643	1000	-	.	gene_id "MSTRG.107849"; transcript_id "MSTRG.107849.21"; exon_number "18";
chr2	StringTie	exon	239139684	239139796	1000	-	.	gene_id "MSTRG.107849"; transcript_id "MSTRG.107849.21"; exon_number "19";
chr2	StringTie	exon	239144583	239144714	1000	-	.	gene_id "MSTRG.107849"; transcript_id "MSTRG.107849.21"; exon_number "20";
chr2	StringTie	exon	239156652	239156773	1000	-	.	gene_id "MSTRG.107849"; transcript_id "MSTRG.107849.21"; exon_number "21";
chr2	StringTie	exon	239163803	239163923	1000	-	.	gene_id "MSTRG.107849"; transcript_id "MSTRG.107849.21"; exon_number "22";
chr2	StringTie	exon	239176413	239176563	1000	-	.	gene_id "MSTRG.107849"; transcript_id "MSTRG.107849.21"; exon_number "23";
chr2	StringTie	exon	239189833	239190077	1000	-	.	gene_id "MSTRG.107849"; transcript_id "MSTRG.107849.21"; exon_number "24";
chr2	StringTie	exon	239236593	239236664	1000	-	.	gene_id "MSTRG.107849"; transcript_id "MSTRG.107849.21"; exon_number "25";
chr2	StringTie	exon	239352678	239352918	1000	-	.	gene_id "MSTRG.107849"; transcript_id "MSTRG.107849.21"; exon_number "26";
chr2	StringTie	exon	239400978	239401059	1000	-	.	gene_id "MSTRG.107849"; transcript_id "MSTRG.107849.21"; exon_number "27";
chr2	StringTie	transcript	239048069	239400739	1000	-	.	gene_id "MSTRG.107849"; transcript_id "MSTRG.107849.22";
chr2	StringTie	exon	239048069	239053136	1000	-	.	gene_id "MSTRG.107849"; transcript_id "MSTRG.107849.22"; exon_number "1";
chr2	StringTie	exon	239053460	239053601	1000	-	.	gene_id "MSTRG.107849"; transcript_id "MSTRG.107849.22"; exon_number "2";
chr2	StringTie	exon	239054749	239054833	1000	-	.	gene_id "MSTRG.107849"; transcript_id "MSTRG.107849.22"; exon_number "3";
chr2	StringTie	exon	239066722	239066855	1000	-	.	gene_id "MSTRG.107849"; transcript_id "MSTRG.107849.22"; exon_number "4";
chr2	StringTie	exon	239068489	239068607	1000	-	.	gene_id "MSTRG.107849"; transcript_id "MSTRG.107849.22"; exon_number "5";
chr2	StringTie	exon	239081095	239081192	1000	-	.	gene_id "MSTRG.107849"; transcript_id "MSTRG.107849.22"; exon_number "6";
chr2	StringTie	exon	239082102	239082221	1000	-	.	gene_id "MSTRG.107849"; transcript_id "MSTRG.107849.22"; exon_number "7";
chr2	StringTie	exon	239084155	239084242	1000	-	.	gene_id "MSTRG.107849"; transcript_id "MSTRG.107849.22"; exon_number "8";
chr2	StringTie	exon	239087559	239087614	1000	-	.	gene_id "MSTRG.107849"; transcript_id "MSTRG.107849.22"; exon_number "9";
chr2	StringTie	exon	239090009	239090116	1000	-	.	gene_id "MSTRG.107849"; transcript_id "MSTRG.107849.22"; exon_number "10";
chr2	StringTie	exon	239095010	239095056	1000	-	.	gene_id "MSTRG.107849"; transcript_id "MSTRG.107849.22"; exon_number "11";
chr2	StringTie	exon	239102791	239102896	1000	-	.	gene_id "MSTRG.107849"; transcript_id "MSTRG.107849.22"; exon_number "12";
chr2	StringTie	exon	239108050	239108183	1000	-	.	gene_id "MSTRG.107849"; transcript_id "MSTRG.107849.22"; exon_number "13";
chr2	StringTie	exon	239111526	239111712	1000	-	.	gene_id "MSTRG.107849"; transcript_id "MSTRG.107849.22"; exon_number "14";
chr2	StringTie	exon	239115053	239115310	1000	-	.	gene_id "MSTRG.107849"; transcript_id "MSTRG.107849.22"; exon_number "15";
chr2	StringTie	exon	239126456	239126679	1000	-	.	gene_id "MSTRG.107849"; transcript_id "MSTRG.107849.22"; exon_number "16";
chr2	StringTie	exon	239134245	239134443	1000	-	.	gene_id "MSTRG.107849"; transcript_id "MSTRG.107849.22"; exon_number "17";
chr2	StringTie	exon	239134527	239134643	1000	-	.	gene_id "MSTRG.107849"; transcript_id "MSTRG.107849.22"; exon_number "18";
chr2	StringTie	exon	239139684	239139796	1000	-	.	gene_id "MSTRG.107849"; transcript_id "MSTRG.107849.22"; exon_number "19";
chr2	StringTie	exon	239144583	239144714	1000	-	.	gene_id "MSTRG.107849"; transcript_id "MSTRG.107849.22"; exon_number "20";
chr2	StringTie	exon	239156652	239156773	1000	-	.	gene_id "MSTRG.107849"; transcript_id "MSTRG.107849.22"; exon_number "21";
chr2	StringTie	exon	239163803	239163923	1000	-	.	gene_id "MSTRG.107849"; transcript_id "MSTRG.107849.22"; exon_number "22";
chr2	StringTie	exon	239176413	239176563	1000	-	.	gene_id "MSTRG.107849"; transcript_id "MSTRG.107849.22"; exon_number "23";
chr2	StringTie	exon	239189833	239190077	1000	-	.	gene_id "MSTRG.107849"; transcript_id "MSTRG.107849.22"; exon_number "24";
chr2	StringTie	exon	239236593	239236664	1000	-	.	gene_id "MSTRG.107849"; transcript_id "MSTRG.107849.22"; exon_number "25";
chr2	StringTie	exon	239352678	239352918	1000	-	.	gene_id "MSTRG.107849"; transcript_id "MSTRG.107849.22"; exon_number "26";
chr2	StringTie	exon	239400692	239400739	1000	-	.	gene_id "MSTRG.107849"; transcript_id "MSTRG.107849.22"; exon_number "27";
chr2	StringTie	transcript	239048079	239236667	1000	-	.	gene_id "MSTRG.107849"; transcript_id "MSTRG.107849.23";
chr2	StringTie	exon	239048079	239053136	1000	-	.	gene_id "MSTRG.107849"; transcript_id "MSTRG.107849.23"; exon_number "1";
chr2	StringTie	exon	239053460	239053601	1000	-	.	gene_id "MSTRG.107849"; transcript_id "MSTRG.107849.23"; exon_number "2";
chr2	StringTie	exon	239054749	239054833	1000	-	.	gene_id "MSTRG.107849"; transcript_id "MSTRG.107849.23"; exon_number "3";
chr2	StringTie	exon	239066722	239066855	1000	-	.	gene_id "MSTRG.107849"; transcript_id "MSTRG.107849.23"; exon_number "4";
chr2	StringTie	exon	239068489	239068607	1000	-	.	gene_id "MSTRG.107849"; transcript_id "MSTRG.107849.23"; exon_number "5";
chr2	StringTie	exon	239081095	239081192	1000	-	.	gene_id "MSTRG.107849"; transcript_id "MSTRG.107849.23"; exon_number "6";
chr2	StringTie	exon	239082102	239082221	1000	-	.	gene_id "MSTRG.107849"; transcript_id "MSTRG.107849.23"; exon_number "7";
chr2	StringTie	exon	239084155	239084242	1000	-	.	gene_id "MSTRG.107849"; transcript_id "MSTRG.107849.23"; exon_number "8";
chr2	StringTie	exon	239087559	239087614	1000	-	.	gene_id "MSTRG.107849"; transcript_id "MSTRG.107849.23"; exon_number "9";
chr2	StringTie	exon	239090009	239090116	1000	-	.	gene_id "MSTRG.107849"; transcript_id "MSTRG.107849.23"; exon_number "10";
chr2	StringTie	exon	239095010	239095056	1000	-	.	gene_id "MSTRG.107849"; transcript_id "MSTRG.107849.23"; exon_number "11";
chr2	StringTie	exon	239102791	239102896	1000	-	.	gene_id "MSTRG.107849"; transcript_id "MSTRG.107849.23"; exon_number "12";
chr2	StringTie	exon	239108050	239108183	1000	-	.	gene_id "MSTRG.107849"; transcript_id "MSTRG.107849.23"; exon_number "13";
chr2	StringTie	exon	239111526	239111712	1000	-	.	gene_id "MSTRG.107849"; transcript_id "MSTRG.107849.23"; exon_number "14";
chr2	StringTie	exon	239115053	239115310	1000	-	.	gene_id "MSTRG.107849"; transcript_id "MSTRG.107849.23"; exon_number "15";
chr2	StringTie	exon	239126456	239126694	1000	-	.	gene_id "MSTRG.107849"; transcript_id "MSTRG.107849.23"; exon_number "16";
chr2	StringTie	exon	239134245	239134443	1000	-	.	gene_id "MSTRG.107849"; transcript_id "MSTRG.107849.23"; exon_number "17";
chr2	StringTie	exon	239134527	239134643	1000	-	.	gene_id "MSTRG.107849"; transcript_id "MSTRG.107849.23"; exon_number "18";
chr2	StringTie	exon	239139684	239139796	1000	-	.	gene_id "MSTRG.107849"; transcript_id "MSTRG.107849.23"; exon_number "19";
chr2	StringTie	exon	239156652	239156773	1000	-	.	gene_id "MSTRG.107849"; transcript_id "MSTRG.107849.23"; exon_number "20";
chr2	StringTie	exon	239163803	239163923	1000	-	.	gene_id "MSTRG.107849"; transcript_id "MSTRG.107849.23"; exon_number "21";
chr2	StringTie	exon	239176413	239176563	1000	-	.	gene_id "MSTRG.107849"; transcript_id "MSTRG.107849.23"; exon_number "22";
chr2	StringTie	exon	239189833	239190077	1000	-	.	gene_id "MSTRG.107849"; transcript_id "MSTRG.107849.23"; exon_number "23";
chr2	StringTie	exon	239236593	239236667	1000	-	.	gene_id "MSTRG.107849"; transcript_id "MSTRG.107849.23"; exon_number "24";
chr2	StringTie	transcript	239048079	239401687	1000	-	.	gene_id "MSTRG.107849"; transcript_id "MSTRG.107849.24";
chr2	StringTie	exon	239048079	239053136	1000	-	.	gene_id "MSTRG.107849"; transcript_id "MSTRG.107849.24"; exon_number "1";
chr2	StringTie	exon	239053460	239053601	1000	-	.	gene_id "MSTRG.107849"; transcript_id "MSTRG.107849.24"; exon_number "2";
chr2	StringTie	exon	239054749	239054833	1000	-	.	gene_id "MSTRG.107849"; transcript_id "MSTRG.107849.24"; exon_number "3";
chr2	StringTie	exon	239066722	239066855	1000	-	.	gene_id "MSTRG.107849"; transcript_id "MSTRG.107849.24"; exon_number "4";
chr2	StringTie	exon	239068489	239068607	1000	-	.	gene_id "MSTRG.107849"; transcript_id "MSTRG.107849.24"; exon_number "5";
chr2	StringTie	exon	239081095	239081192	1000	-	.	gene_id "MSTRG.107849"; transcript_id "MSTRG.107849.24"; exon_number "6";
chr2	StringTie	exon	239082102	239082221	1000	-	.	gene_id "MSTRG.107849"; transcript_id "MSTRG.107849.24"; exon_number "7";
chr2	StringTie	exon	239084155	239084242	1000	-	.	gene_id "MSTRG.107849"; transcript_id "MSTRG.107849.24"; exon_number "8";
chr2	StringTie	exon	239087559	239087614	1000	-	.	gene_id "MSTRG.107849"; transcript_id "MSTRG.107849.24"; exon_number "9";
chr2	StringTie	exon	239090009	239090116	1000	-	.	gene_id "MSTRG.107849"; transcript_id "MSTRG.107849.24"; exon_number "10";
chr2	StringTie	exon	239095010	239095056	1000	-	.	gene_id "MSTRG.107849"; transcript_id "MSTRG.107849.24"; exon_number "11";
chr2	StringTie	exon	239102776	239102896	1000	-	.	gene_id "MSTRG.107849"; transcript_id "MSTRG.107849.24"; exon_number "12";
chr2	StringTie	exon	239108050	239108183	1000	-	.	gene_id "MSTRG.107849"; transcript_id "MSTRG.107849.24"; exon_number "13";
chr2	StringTie	exon	239111526	239111712	1000	-	.	gene_id "MSTRG.107849"; transcript_id "MSTRG.107849.24"; exon_number "14";
chr2	StringTie	exon	239115053	239115310	1000	-	.	gene_id "MSTRG.107849"; transcript_id "MSTRG.107849.24"; exon_number "15";
chr2	StringTie	exon	239126456	239126694	1000	-	.	gene_id "MSTRG.107849"; transcript_id "MSTRG.107849.24"; exon_number "16";
chr2	StringTie	exon	239134245	239134443	1000	-	.	gene_id "MSTRG.107849"; transcript_id "MSTRG.107849.24"; exon_number "17";
chr2	StringTie	exon	239134527	239134643	1000	-	.	gene_id "MSTRG.107849"; transcript_id "MSTRG.107849.24"; exon_number "18";
chr2	StringTie	exon	239139684	239139796	1000	-	.	gene_id "MSTRG.107849"; transcript_id "MSTRG.107849.24"; exon_number "19";
chr2	StringTie	exon	239144583	239144714	1000	-	.	gene_id "MSTRG.107849"; transcript_id "MSTRG.107849.24"; exon_number "20";
chr2	StringTie	exon	239156652	239156773	1000	-	.	gene_id "MSTRG.107849"; transcript_id "MSTRG.107849.24"; exon_number "21";
chr2	StringTie	exon	239163803	239163923	1000	-	.	gene_id "MSTRG.107849"; transcript_id "MSTRG.107849.24"; exon_number "22";
chr2	StringTie	exon	239176413	239176563	1000	-	.	gene_id "MSTRG.107849"; transcript_id "MSTRG.107849.24"; exon_number "23";
chr2	StringTie	exon	239189833	239190077	1000	-	.	gene_id "MSTRG.107849"; transcript_id "MSTRG.107849.24"; exon_number "24";
chr2	StringTie	exon	239236593	239236664	1000	-	.	gene_id "MSTRG.107849"; transcript_id "MSTRG.107849.24"; exon_number "25";
chr2	StringTie	exon	239352678	239352918	1000	-	.	gene_id "MSTRG.107849"; transcript_id "MSTRG.107849.24"; exon_number "26";
chr2	StringTie	exon	239401402	239401687	1000	-	.	gene_id "MSTRG.107849"; transcript_id "MSTRG.107849.24"; exon_number "27";
chr2	StringTie	transcript	239048080	239309546	1000	-	.	gene_id "MSTRG.107849"; transcript_id "MSTRG.107849.25";
chr2	StringTie	exon	239048080	239053136	1000	-	.	gene_id "MSTRG.107849"; transcript_id "MSTRG.107849.25"; exon_number "1";
chr2	StringTie	exon	239053460	239053601	1000	-	.	gene_id "MSTRG.107849"; transcript_id "MSTRG.107849.25"; exon_number "2";
chr2	StringTie	exon	239054749	239054833	1000	-	.	gene_id "MSTRG.107849"; transcript_id "MSTRG.107849.25"; exon_number "3";
chr2	StringTie	exon	239066722	239066855	1000	-	.	gene_id "MSTRG.107849"; transcript_id "MSTRG.107849.25"; exon_number "4";
chr2	StringTie	exon	239068489	239068607	1000	-	.	gene_id "MSTRG.107849"; transcript_id "MSTRG.107849.25"; exon_number "5";
chr2	StringTie	exon	239081095	239081192	1000	-	.	gene_id "MSTRG.107849"; transcript_id "MSTRG.107849.25"; exon_number "6";
chr2	StringTie	exon	239082102	239082221	1000	-	.	gene_id "MSTRG.107849"; transcript_id "MSTRG.107849.25"; exon_number "7";
chr2	StringTie	exon	239084155	239084242	1000	-	.	gene_id "MSTRG.107849"; transcript_id "MSTRG.107849.25"; exon_number "8";
chr2	StringTie	exon	239087559	239087614	1000	-	.	gene_id "MSTRG.107849"; transcript_id "MSTRG.107849.25"; exon_number "9";
chr2	StringTie	exon	239090009	239090116	1000	-	.	gene_id "MSTRG.107849"; transcript_id "MSTRG.107849.25"; exon_number "10";
chr2	StringTie	exon	239095010	239095056	1000	-	.	gene_id "MSTRG.107849"; transcript_id "MSTRG.107849.25"; exon_number "11";
chr2	StringTie	exon	239102776	239102896	1000	-	.	gene_id "MSTRG.107849"; transcript_id "MSTRG.107849.25"; exon_number "12";
chr2	StringTie	exon	239108050	239108183	1000	-	.	gene_id "MSTRG.107849"; transcript_id "MSTRG.107849.25"; exon_number "13";
chr2	StringTie	exon	239111526	239111712	1000	-	.	gene_id "MSTRG.107849"; transcript_id "MSTRG.107849.25"; exon_number "14";
chr2	StringTie	exon	239115053	239115310	1000	-	.	gene_id "MSTRG.107849"; transcript_id "MSTRG.107849.25"; exon_number "15";
chr2	StringTie	exon	239126456	239126694	1000	-	.	gene_id "MSTRG.107849"; transcript_id "MSTRG.107849.25"; exon_number "16";
chr2	StringTie	exon	239134245	239134443	1000	-	.	gene_id "MSTRG.107849"; transcript_id "MSTRG.107849.25"; exon_number "17";
chr2	StringTie	exon	239134527	239134643	1000	-	.	gene_id "MSTRG.107849"; transcript_id "MSTRG.107849.25"; exon_number "18";
chr2	StringTie	exon	239139684	239139796	1000	-	.	gene_id "MSTRG.107849"; transcript_id "MSTRG.107849.25"; exon_number "19";
chr2	StringTie	exon	239144583	239144714	1000	-	.	gene_id "MSTRG.107849"; transcript_id "MSTRG.107849.25"; exon_number "20";
chr2	StringTie	exon	239156652	239156773	1000	-	.	gene_id "MSTRG.107849"; transcript_id "MSTRG.107849.25"; exon_number "21";
chr2	StringTie	exon	239163803	239163923	1000	-	.	gene_id "MSTRG.107849"; transcript_id "MSTRG.107849.25"; exon_number "22";
chr2	StringTie	exon	239176413	239176563	1000	-	.	gene_id "MSTRG.107849"; transcript_id "MSTRG.107849.25"; exon_number "23";
chr2	StringTie	exon	239189833	239190077	1000	-	.	gene_id "MSTRG.107849"; transcript_id "MSTRG.107849.25"; exon_number "24";
chr2	StringTie	exon	239236593	239236664	1000	-	.	gene_id "MSTRG.107849"; transcript_id "MSTRG.107849.25"; exon_number "25";
chr2	StringTie	exon	239309087	239309546	1000	-	.	gene_id "MSTRG.107849"; transcript_id "MSTRG.107849.25"; exon_number "26";
chr2	StringTie	transcript	239048080	239400772	1000	-	.	gene_id "MSTRG.107849"; transcript_id "MSTRG.107849.26";
chr2	StringTie	exon	239048080	239053136	1000	-	.	gene_id "MSTRG.107849"; transcript_id "MSTRG.107849.26"; exon_number "1";
chr2	StringTie	exon	239053460	239053601	1000	-	.	gene_id "MSTRG.107849"; transcript_id "MSTRG.107849.26"; exon_number "2";
chr2	StringTie	exon	239054749	239054833	1000	-	.	gene_id "MSTRG.107849"; transcript_id "MSTRG.107849.26"; exon_number "3";
chr2	StringTie	exon	239066722	239066855	1000	-	.	gene_id "MSTRG.107849"; transcript_id "MSTRG.107849.26"; exon_number "4";
chr2	StringTie	exon	239068489	239068607	1000	-	.	gene_id "MSTRG.107849"; transcript_id "MSTRG.107849.26"; exon_number "5";
chr2	StringTie	exon	239081095	239081192	1000	-	.	gene_id "MSTRG.107849"; transcript_id "MSTRG.107849.26"; exon_number "6";
chr2	StringTie	exon	239082102	239082221	1000	-	.	gene_id "MSTRG.107849"; transcript_id "MSTRG.107849.26"; exon_number "7";
chr2	StringTie	exon	239084155	239084242	1000	-	.	gene_id "MSTRG.107849"; transcript_id "MSTRG.107849.26"; exon_number "8";
chr2	StringTie	exon	239087559	239087614	1000	-	.	gene_id "MSTRG.107849"; transcript_id "MSTRG.107849.26"; exon_number "9";
chr2	StringTie	exon	239090009	239090116	1000	-	.	gene_id "MSTRG.107849"; transcript_id "MSTRG.107849.26"; exon_number "10";
chr2	StringTie	exon	239095010	239095056	1000	-	.	gene_id "MSTRG.107849"; transcript_id "MSTRG.107849.26"; exon_number "11";
chr2	StringTie	exon	239102776	239102896	1000	-	.	gene_id "MSTRG.107849"; transcript_id "MSTRG.107849.26"; exon_number "12";
chr2	StringTie	exon	239108050	239108183	1000	-	.	gene_id "MSTRG.107849"; transcript_id "MSTRG.107849.26"; exon_number "13";
chr2	StringTie	exon	239111526	239111712	1000	-	.	gene_id "MSTRG.107849"; transcript_id "MSTRG.107849.26"; exon_number "14";
chr2	StringTie	exon	239115053	239115310	1000	-	.	gene_id "MSTRG.107849"; transcript_id "MSTRG.107849.26"; exon_number "15";
chr2	StringTie	exon	239126456	239126694	1000	-	.	gene_id "MSTRG.107849"; transcript_id "MSTRG.107849.26"; exon_number "16";
chr2	StringTie	exon	239134245	239134443	1000	-	.	gene_id "MSTRG.107849"; transcript_id "MSTRG.107849.26"; exon_number "17";
chr2	StringTie	exon	239134527	239134643	1000	-	.	gene_id "MSTRG.107849"; transcript_id "MSTRG.107849.26"; exon_number "18";
chr2	StringTie	exon	239139684	239139796	1000	-	.	gene_id "MSTRG.107849"; transcript_id "MSTRG.107849.26"; exon_number "19";
chr2	StringTie	exon	239144583	239144714	1000	-	.	gene_id "MSTRG.107849"; transcript_id "MSTRG.107849.26"; exon_number "20";
chr2	StringTie	exon	239156652	239156773	1000	-	.	gene_id "MSTRG.107849"; transcript_id "MSTRG.107849.26"; exon_number "21";
chr2	StringTie	exon	239163803	239163923	1000	-	.	gene_id "MSTRG.107849"; transcript_id "MSTRG.107849.26"; exon_number "22";
chr2	StringTie	exon	239176413	239176563	1000	-	.	gene_id "MSTRG.107849"; transcript_id "MSTRG.107849.26"; exon_number "23";
chr2	StringTie	exon	239189833	239190077	1000	-	.	gene_id "MSTRG.107849"; transcript_id "MSTRG.107849.26"; exon_number "24";
chr2	StringTie	exon	239236593	239236664	1000	-	.	gene_id "MSTRG.107849"; transcript_id "MSTRG.107849.26"; exon_number "25";
chr2	StringTie	exon	239352678	239352918	1000	-	.	gene_id "MSTRG.107849"; transcript_id "MSTRG.107849.26"; exon_number "26";
chr2	StringTie	exon	239400692	239400772	1000	-	.	gene_id "MSTRG.107849"; transcript_id "MSTRG.107849.26"; exon_number "27";
chr2	StringTie	transcript	239048080	239401052	1000	-	.	gene_id "MSTRG.107849"; transcript_id "MSTRG.107849.27";
chr2	StringTie	exon	239048080	239053136	1000	-	.	gene_id "MSTRG.107849"; transcript_id "MSTRG.107849.27"; exon_number "1";
chr2	StringTie	exon	239053460	239053601	1000	-	.	gene_id "MSTRG.107849"; transcript_id "MSTRG.107849.27"; exon_number "2";
chr2	StringTie	exon	239054749	239054833	1000	-	.	gene_id "MSTRG.107849"; transcript_id "MSTRG.107849.27"; exon_number "3";
chr2	StringTie	exon	239066722	239066855	1000	-	.	gene_id "MSTRG.107849"; transcript_id "MSTRG.107849.27"; exon_number "4";
chr2	StringTie	exon	239068489	239068607	1000	-	.	gene_id "MSTRG.107849"; transcript_id "MSTRG.107849.27"; exon_number "5";
chr2	StringTie	exon	239081095	239081192	1000	-	.	gene_id "MSTRG.107849"; transcript_id "MSTRG.107849.27"; exon_number "6";
chr2	StringTie	exon	239082102	239082221	1000	-	.	gene_id "MSTRG.107849"; transcript_id "MSTRG.107849.27"; exon_number "7";
chr2	StringTie	exon	239084155	239084242	1000	-	.	gene_id "MSTRG.107849"; transcript_id "MSTRG.107849.27"; exon_number "8";
chr2	StringTie	exon	239087559	239087614	1000	-	.	gene_id "MSTRG.107849"; transcript_id "MSTRG.107849.27"; exon_number "9";
chr2	StringTie	exon	239090009	239090116	1000	-	.	gene_id "MSTRG.107849"; transcript_id "MSTRG.107849.27"; exon_number "10";
chr2	StringTie	exon	239095010	239095056	1000	-	.	gene_id "MSTRG.107849"; transcript_id "MSTRG.107849.27"; exon_number "11";
chr2	StringTie	exon	239102776	239102896	1000	-	.	gene_id "MSTRG.107849"; transcript_id "MSTRG.107849.27"; exon_number "12";
chr2	StringTie	exon	239108050	239108183	1000	-	.	gene_id "MSTRG.107849"; transcript_id "MSTRG.107849.27"; exon_number "13";
chr2	StringTie	exon	239111526	239111712	1000	-	.	gene_id "MSTRG.107849"; transcript_id "MSTRG.107849.27"; exon_number "14";
chr2	StringTie	exon	239115053	239115310	1000	-	.	gene_id "MSTRG.107849"; transcript_id "MSTRG.107849.27"; exon_number "15";
chr2	StringTie	exon	239126456	239126679	1000	-	.	gene_id "MSTRG.107849"; transcript_id "MSTRG.107849.27"; exon_number "16";
chr2	StringTie	exon	239134245	239134443	1000	-	.	gene_id "MSTRG.107849"; transcript_id "MSTRG.107849.27"; exon_number "17";
chr2	StringTie	exon	239134527	239134643	1000	-	.	gene_id "MSTRG.107849"; transcript_id "MSTRG.107849.27"; exon_number "18";
chr2	StringTie	exon	239139684	239139796	1000	-	.	gene_id "MSTRG.107849"; transcript_id "MSTRG.107849.27"; exon_number "19";
chr2	StringTie	exon	239144583	239144714	1000	-	.	gene_id "MSTRG.107849"; transcript_id "MSTRG.107849.27"; exon_number "20";
chr2	StringTie	exon	239156652	239156773	1000	-	.	gene_id "MSTRG.107849"; transcript_id "MSTRG.107849.27"; exon_number "21";
chr2	StringTie	exon	239163803	239163923	1000	-	.	gene_id "MSTRG.107849"; transcript_id "MSTRG.107849.27"; exon_number "22";
chr2	StringTie	exon	239176413	239176563	1000	-	.	gene_id "MSTRG.107849"; transcript_id "MSTRG.107849.27"; exon_number "23";
chr2	StringTie	exon	239189833	239190077	1000	-	.	gene_id "MSTRG.107849"; transcript_id "MSTRG.107849.27"; exon_number "24";
chr2	StringTie	exon	239236593	239236664	1000	-	.	gene_id "MSTRG.107849"; transcript_id "MSTRG.107849.27"; exon_number "25";
chr2	StringTie	exon	239352678	239352918	1000	-	.	gene_id "MSTRG.107849"; transcript_id "MSTRG.107849.27"; exon_number "26";
chr2	StringTie	exon	239400978	239401052	1000	-	.	gene_id "MSTRG.107849"; transcript_id "MSTRG.107849.27"; exon_number "27";
chr2	StringTie	transcript	239048086	239208607	1000	-	.	gene_id "MSTRG.107849"; transcript_id "MSTRG.107849.28";
chr2	StringTie	exon	239048086	239053136	1000	-	.	gene_id "MSTRG.107849"; transcript_id "MSTRG.107849.28"; exon_number "1";
chr2	StringTie	exon	239053460	239053601	1000	-	.	gene_id "MSTRG.107849"; transcript_id "MSTRG.107849.28"; exon_number "2";
chr2	StringTie	exon	239054749	239054833	1000	-	.	gene_id "MSTRG.107849"; transcript_id "MSTRG.107849.28"; exon_number "3";
chr2	StringTie	exon	239066722	239066855	1000	-	.	gene_id "MSTRG.107849"; transcript_id "MSTRG.107849.28"; exon_number "4";
chr2	StringTie	exon	239068489	239068607	1000	-	.	gene_id "MSTRG.107849"; transcript_id "MSTRG.107849.28"; exon_number "5";
chr2	StringTie	exon	239081095	239081192	1000	-	.	gene_id "MSTRG.107849"; transcript_id "MSTRG.107849.28"; exon_number "6";
chr2	StringTie	exon	239082102	239082221	1000	-	.	gene_id "MSTRG.107849"; transcript_id "MSTRG.107849.28"; exon_number "7";
chr2	StringTie	exon	239084155	239084242	1000	-	.	gene_id "MSTRG.107849"; transcript_id "MSTRG.107849.28"; exon_number "8";
chr2	StringTie	exon	239087559	239087614	1000	-	.	gene_id "MSTRG.107849"; transcript_id "MSTRG.107849.28"; exon_number "9";
chr2	StringTie	exon	239090009	239090116	1000	-	.	gene_id "MSTRG.107849"; transcript_id "MSTRG.107849.28"; exon_number "10";
chr2	StringTie	exon	239095010	239095056	1000	-	.	gene_id "MSTRG.107849"; transcript_id "MSTRG.107849.28"; exon_number "11";
chr2	StringTie	exon	239102791	239102896	1000	-	.	gene_id "MSTRG.107849"; transcript_id "MSTRG.107849.28"; exon_number "12";
chr2	StringTie	exon	239108050	239108183	1000	-	.	gene_id "MSTRG.107849"; transcript_id "MSTRG.107849.28"; exon_number "13";
chr2	StringTie	exon	239111526	239111712	1000	-	.	gene_id "MSTRG.107849"; transcript_id "MSTRG.107849.28"; exon_number "14";
chr2	StringTie	exon	239115053	239115310	1000	-	.	gene_id "MSTRG.107849"; transcript_id "MSTRG.107849.28"; exon_number "15";
chr2	StringTie	exon	239126456	239126694	1000	-	.	gene_id "MSTRG.107849"; transcript_id "MSTRG.107849.28"; exon_number "16";
chr2	StringTie	exon	239134245	239134443	1000	-	.	gene_id "MSTRG.107849"; transcript_id "MSTRG.107849.28"; exon_number "17";
chr2	StringTie	exon	239134527	239134643	1000	-	.	gene_id "MSTRG.107849"; transcript_id "MSTRG.107849.28"; exon_number "18";
chr2	StringTie	exon	239139684	239139796	1000	-	.	gene_id "MSTRG.107849"; transcript_id "MSTRG.107849.28"; exon_number "19";
chr2	StringTie	exon	239144583	239144714	1000	-	.	gene_id "MSTRG.107849"; transcript_id "MSTRG.107849.28"; exon_number "20";
chr2	StringTie	exon	239156652	239156773	1000	-	.	gene_id "MSTRG.107849"; transcript_id "MSTRG.107849.28"; exon_number "21";
chr2	StringTie	exon	239163803	239163923	1000	-	.	gene_id "MSTRG.107849"; transcript_id "MSTRG.107849.28"; exon_number "22";
chr2	StringTie	exon	239176413	239176563	1000	-	.	gene_id "MSTRG.107849"; transcript_id "MSTRG.107849.28"; exon_number "23";
chr2	StringTie	exon	239189833	239190077	1000	-	.	gene_id "MSTRG.107849"; transcript_id "MSTRG.107849.28"; exon_number "24";
chr2	StringTie	exon	239208404	239208607	1000	-	.	gene_id "MSTRG.107849"; transcript_id "MSTRG.107849.28"; exon_number "25";
chr2	StringTie	transcript	239048093	239190101	1000	-	.	gene_id "MSTRG.107849"; transcript_id "MSTRG.107849.29";
chr2	StringTie	exon	239048093	239053136	1000	-	.	gene_id "MSTRG.107849"; transcript_id "MSTRG.107849.29"; exon_number "1";
chr2	StringTie	exon	239053460	239053601	1000	-	.	gene_id "MSTRG.107849"; transcript_id "MSTRG.107849.29"; exon_number "2";
chr2	StringTie	exon	239054749	239054833	1000	-	.	gene_id "MSTRG.107849"; transcript_id "MSTRG.107849.29"; exon_number "3";
chr2	StringTie	exon	239066722	239066855	1000	-	.	gene_id "MSTRG.107849"; transcript_id "MSTRG.107849.29"; exon_number "4";
chr2	StringTie	exon	239068489	239068607	1000	-	.	gene_id "MSTRG.107849"; transcript_id "MSTRG.107849.29"; exon_number "5";
chr2	StringTie	exon	239081095	239081192	1000	-	.	gene_id "MSTRG.107849"; transcript_id "MSTRG.107849.29"; exon_number "6";
chr2	StringTie	exon	239082102	239082221	1000	-	.	gene_id "MSTRG.107849"; transcript_id "MSTRG.107849.29"; exon_number "7";
chr2	StringTie	exon	239084155	239084242	1000	-	.	gene_id "MSTRG.107849"; transcript_id "MSTRG.107849.29"; exon_number "8";
chr2	StringTie	exon	239087559	239087614	1000	-	.	gene_id "MSTRG.107849"; transcript_id "MSTRG.107849.29"; exon_number "9";
chr2	StringTie	exon	239090009	239090116	1000	-	.	gene_id "MSTRG.107849"; transcript_id "MSTRG.107849.29"; exon_number "10";
chr2	StringTie	exon	239095010	239095056	1000	-	.	gene_id "MSTRG.107849"; transcript_id "MSTRG.107849.29"; exon_number "11";
chr2	StringTie	exon	239102776	239102896	1000	-	.	gene_id "MSTRG.107849"; transcript_id "MSTRG.107849.29"; exon_number "12";
chr2	StringTie	exon	239108050	239108183	1000	-	.	gene_id "MSTRG.107849"; transcript_id "MSTRG.107849.29"; exon_number "13";
chr2	StringTie	exon	239111526	239111712	1000	-	.	gene_id "MSTRG.107849"; transcript_id "MSTRG.107849.29"; exon_number "14";
chr2	StringTie	exon	239115053	239115310	1000	-	.	gene_id "MSTRG.107849"; transcript_id "MSTRG.107849.29"; exon_number "15";
chr2	StringTie	exon	239126456	239126679	1000	-	.	gene_id "MSTRG.107849"; transcript_id "MSTRG.107849.29"; exon_number "16";
chr2	StringTie	exon	239134245	239134443	1000	-	.	gene_id "MSTRG.107849"; transcript_id "MSTRG.107849.29"; exon_number "17";
chr2	StringTie	exon	239134527	239134643	1000	-	.	gene_id "MSTRG.107849"; transcript_id "MSTRG.107849.29"; exon_number "18";
chr2	StringTie	exon	239139684	239139796	1000	-	.	gene_id "MSTRG.107849"; transcript_id "MSTRG.107849.29"; exon_number "19";
chr2	StringTie	exon	239144583	239144714	1000	-	.	gene_id "MSTRG.107849"; transcript_id "MSTRG.107849.29"; exon_number "20";
chr2	StringTie	exon	239156652	239156773	1000	-	.	gene_id "MSTRG.107849"; transcript_id "MSTRG.107849.29"; exon_number "21";
chr2	StringTie	exon	239163809	239163923	1000	-	.	gene_id "MSTRG.107849"; transcript_id "MSTRG.107849.29"; exon_number "22";
chr2	StringTie	exon	239176413	239176563	1000	-	.	gene_id "MSTRG.107849"; transcript_id "MSTRG.107849.29"; exon_number "23";
chr2	StringTie	exon	239189833	239190101	1000	-	.	gene_id "MSTRG.107849"; transcript_id "MSTRG.107849.29"; exon_number "24";
chr2	StringTie	transcript	239047324	239190176	1000	-	.	gene_id "MSTRG.107849"; transcript_id "MSTRG.107849.3";
chr2	StringTie	exon	239047324	239053136	1000	-	.	gene_id "MSTRG.107849"; transcript_id "MSTRG.107849.3"; exon_number "1";
chr2	StringTie	exon	239053460	239053601	1000	-	.	gene_id "MSTRG.107849"; transcript_id "MSTRG.107849.3"; exon_number "2";
chr2	StringTie	exon	239054749	239054833	1000	-	.	gene_id "MSTRG.107849"; transcript_id "MSTRG.107849.3"; exon_number "3";
chr2	StringTie	exon	239066722	239066855	1000	-	.	gene_id "MSTRG.107849"; transcript_id "MSTRG.107849.3"; exon_number "4";
chr2	StringTie	exon	239068489	239068607	1000	-	.	gene_id "MSTRG.107849"; transcript_id "MSTRG.107849.3"; exon_number "5";
chr2	StringTie	exon	239081095	239081192	1000	-	.	gene_id "MSTRG.107849"; transcript_id "MSTRG.107849.3"; exon_number "6";
chr2	StringTie	exon	239082102	239084242	1000	-	.	gene_id "MSTRG.107849"; transcript_id "MSTRG.107849.3"; exon_number "7";
chr2	StringTie	exon	239087559	239090116	1000	-	.	gene_id "MSTRG.107849"; transcript_id "MSTRG.107849.3"; exon_number "8";
chr2	StringTie	exon	239095010	239095056	1000	-	.	gene_id "MSTRG.107849"; transcript_id "MSTRG.107849.3"; exon_number "9";
chr2	StringTie	exon	239102776	239102896	1000	-	.	gene_id "MSTRG.107849"; transcript_id "MSTRG.107849.3"; exon_number "10";
chr2	StringTie	exon	239108050	239108183	1000	-	.	gene_id "MSTRG.107849"; transcript_id "MSTRG.107849.3"; exon_number "11";
chr2	StringTie	exon	239111526	239111712	1000	-	.	gene_id "MSTRG.107849"; transcript_id "MSTRG.107849.3"; exon_number "12";
chr2	StringTie	exon	239115053	239115310	1000	-	.	gene_id "MSTRG.107849"; transcript_id "MSTRG.107849.3"; exon_number "13";
chr2	StringTie	exon	239126456	239126679	1000	-	.	gene_id "MSTRG.107849"; transcript_id "MSTRG.107849.3"; exon_number "14";
chr2	StringTie	exon	239134245	239134443	1000	-	.	gene_id "MSTRG.107849"; transcript_id "MSTRG.107849.3"; exon_number "15";
chr2	StringTie	exon	239134527	239134643	1000	-	.	gene_id "MSTRG.107849"; transcript_id "MSTRG.107849.3"; exon_number "16";
chr2	StringTie	exon	239139684	239139796	1000	-	.	gene_id "MSTRG.107849"; transcript_id "MSTRG.107849.3"; exon_number "17";
chr2	StringTie	exon	239144583	239144714	1000	-	.	gene_id "MSTRG.107849"; transcript_id "MSTRG.107849.3"; exon_number "18";
chr2	StringTie	exon	239156652	239156773	1000	-	.	gene_id "MSTRG.107849"; transcript_id "MSTRG.107849.3"; exon_number "19";
chr2	StringTie	exon	239163809	239163923	1000	-	.	gene_id "MSTRG.107849"; transcript_id "MSTRG.107849.3"; exon_number "20";
chr2	StringTie	exon	239176413	239176563	1000	-	.	gene_id "MSTRG.107849"; transcript_id "MSTRG.107849.3"; exon_number "21";
chr2	StringTie	exon	239189833	239190176	1000	-	.	gene_id "MSTRG.107849"; transcript_id "MSTRG.107849.3"; exon_number "22";
chr2	StringTie	transcript	239048095	239312297	1000	-	.	gene_id "MSTRG.107849"; transcript_id "MSTRG.107849.30";
chr2	StringTie	exon	239048095	239053136	1000	-	.	gene_id "MSTRG.107849"; transcript_id "MSTRG.107849.30"; exon_number "1";
chr2	StringTie	exon	239053460	239053601	1000	-	.	gene_id "MSTRG.107849"; transcript_id "MSTRG.107849.30"; exon_number "2";
chr2	StringTie	exon	239054749	239054833	1000	-	.	gene_id "MSTRG.107849"; transcript_id "MSTRG.107849.30"; exon_number "3";
chr2	StringTie	exon	239066722	239066855	1000	-	.	gene_id "MSTRG.107849"; transcript_id "MSTRG.107849.30"; exon_number "4";
chr2	StringTie	exon	239068489	239068607	1000	-	.	gene_id "MSTRG.107849"; transcript_id "MSTRG.107849.30"; exon_number "5";
chr2	StringTie	exon	239081095	239081192	1000	-	.	gene_id "MSTRG.107849"; transcript_id "MSTRG.107849.30"; exon_number "6";
chr2	StringTie	exon	239082102	239082221	1000	-	.	gene_id "MSTRG.107849"; transcript_id "MSTRG.107849.30"; exon_number "7";
chr2	StringTie	exon	239084155	239084242	1000	-	.	gene_id "MSTRG.107849"; transcript_id "MSTRG.107849.30"; exon_number "8";
chr2	StringTie	exon	239087559	239087614	1000	-	.	gene_id "MSTRG.107849"; transcript_id "MSTRG.107849.30"; exon_number "9";
chr2	StringTie	exon	239090009	239090116	1000	-	.	gene_id "MSTRG.107849"; transcript_id "MSTRG.107849.30"; exon_number "10";
chr2	StringTie	exon	239095010	239095056	1000	-	.	gene_id "MSTRG.107849"; transcript_id "MSTRG.107849.30"; exon_number "11";
chr2	StringTie	exon	239102776	239102896	1000	-	.	gene_id "MSTRG.107849"; transcript_id "MSTRG.107849.30"; exon_number "12";
chr2	StringTie	exon	239108050	239108183	1000	-	.	gene_id "MSTRG.107849"; transcript_id "MSTRG.107849.30"; exon_number "13";
chr2	StringTie	exon	239111526	239111712	1000	-	.	gene_id "MSTRG.107849"; transcript_id "MSTRG.107849.30"; exon_number "14";
chr2	StringTie	exon	239115053	239115310	1000	-	.	gene_id "MSTRG.107849"; transcript_id "MSTRG.107849.30"; exon_number "15";
chr2	StringTie	exon	239126456	239126694	1000	-	.	gene_id "MSTRG.107849"; transcript_id "MSTRG.107849.30"; exon_number "16";
chr2	StringTie	exon	239134245	239134443	1000	-	.	gene_id "MSTRG.107849"; transcript_id "MSTRG.107849.30"; exon_number "17";
chr2	StringTie	exon	239134527	239134643	1000	-	.	gene_id "MSTRG.107849"; transcript_id "MSTRG.107849.30"; exon_number "18";
chr2	StringTie	exon	239139684	239139796	1000	-	.	gene_id "MSTRG.107849"; transcript_id "MSTRG.107849.30"; exon_number "19";
chr2	StringTie	exon	239144583	239144714	1000	-	.	gene_id "MSTRG.107849"; transcript_id "MSTRG.107849.30"; exon_number "20";
chr2	StringTie	exon	239156652	239156773	1000	-	.	gene_id "MSTRG.107849"; transcript_id "MSTRG.107849.30"; exon_number "21";
chr2	StringTie	exon	239163809	239163923	1000	-	.	gene_id "MSTRG.107849"; transcript_id "MSTRG.107849.30"; exon_number "22";
chr2	StringTie	exon	239176413	239176563	1000	-	.	gene_id "MSTRG.107849"; transcript_id "MSTRG.107849.30"; exon_number "23";
chr2	StringTie	exon	239189833	239190077	1000	-	.	gene_id "MSTRG.107849"; transcript_id "MSTRG.107849.30"; exon_number "24";
chr2	StringTie	exon	239236593	239236664	1000	-	.	gene_id "MSTRG.107849"; transcript_id "MSTRG.107849.30"; exon_number "25";
chr2	StringTie	exon	239309087	239312297	1000	-	.	gene_id "MSTRG.107849"; transcript_id "MSTRG.107849.30"; exon_number "26";
chr2	StringTie	transcript	239048095	239133952	1000	-	.	gene_id "MSTRG.107849"; transcript_id "MSTRG.107849.31";
chr2	StringTie	exon	239048095	239054833	1000	-	.	gene_id "MSTRG.107849"; transcript_id "MSTRG.107849.31"; exon_number "1";
chr2	StringTie	exon	239066722	239066855	1000	-	.	gene_id "MSTRG.107849"; transcript_id "MSTRG.107849.31"; exon_number "2";
chr2	StringTie	exon	239068489	239068607	1000	-	.	gene_id "MSTRG.107849"; transcript_id "MSTRG.107849.31"; exon_number "3";
chr2	StringTie	exon	239081095	239081192	1000	-	.	gene_id "MSTRG.107849"; transcript_id "MSTRG.107849.31"; exon_number "4";
chr2	StringTie	exon	239082102	239082221	1000	-	.	gene_id "MSTRG.107849"; transcript_id "MSTRG.107849.31"; exon_number "5";
chr2	StringTie	exon	239084155	239084242	1000	-	.	gene_id "MSTRG.107849"; transcript_id "MSTRG.107849.31"; exon_number "6";
chr2	StringTie	exon	239087559	239087614	1000	-	.	gene_id "MSTRG.107849"; transcript_id "MSTRG.107849.31"; exon_number "7";
chr2	StringTie	exon	239090009	239090116	1000	-	.	gene_id "MSTRG.107849"; transcript_id "MSTRG.107849.31"; exon_number "8";
chr2	StringTie	exon	239095010	239095056	1000	-	.	gene_id "MSTRG.107849"; transcript_id "MSTRG.107849.31"; exon_number "9";
chr2	StringTie	exon	239102776	239102896	1000	-	.	gene_id "MSTRG.107849"; transcript_id "MSTRG.107849.31"; exon_number "10";
chr2	StringTie	exon	239108050	239108183	1000	-	.	gene_id "MSTRG.107849"; transcript_id "MSTRG.107849.31"; exon_number "11";
chr2	StringTie	exon	239111526	239111712	1000	-	.	gene_id "MSTRG.107849"; transcript_id "MSTRG.107849.31"; exon_number "12";
chr2	StringTie	exon	239115053	239115310	1000	-	.	gene_id "MSTRG.107849"; transcript_id "MSTRG.107849.31"; exon_number "13";
chr2	StringTie	exon	239126456	239126679	1000	-	.	gene_id "MSTRG.107849"; transcript_id "MSTRG.107849.31"; exon_number "14";
chr2	StringTie	exon	239133920	239133952	1000	-	.	gene_id "MSTRG.107849"; transcript_id "MSTRG.107849.31"; exon_number "15";
chr2	StringTie	transcript	239048095	239309589	1000	-	.	gene_id "MSTRG.107849"; transcript_id "MSTRG.107849.32";
chr2	StringTie	exon	239048095	239053136	1000	-	.	gene_id "MSTRG.107849"; transcript_id "MSTRG.107849.32"; exon_number "1";
chr2	StringTie	exon	239053460	239053601	1000	-	.	gene_id "MSTRG.107849"; transcript_id "MSTRG.107849.32"; exon_number "2";
chr2	StringTie	exon	239054749	239054833	1000	-	.	gene_id "MSTRG.107849"; transcript_id "MSTRG.107849.32"; exon_number "3";
chr2	StringTie	exon	239066722	239066855	1000	-	.	gene_id "MSTRG.107849"; transcript_id "MSTRG.107849.32"; exon_number "4";
chr2	StringTie	exon	239068489	239068607	1000	-	.	gene_id "MSTRG.107849"; transcript_id "MSTRG.107849.32"; exon_number "5";
chr2	StringTie	exon	239081095	239081192	1000	-	.	gene_id "MSTRG.107849"; transcript_id "MSTRG.107849.32"; exon_number "6";
chr2	StringTie	exon	239082102	239082221	1000	-	.	gene_id "MSTRG.107849"; transcript_id "MSTRG.107849.32"; exon_number "7";
chr2	StringTie	exon	239084155	239084242	1000	-	.	gene_id "MSTRG.107849"; transcript_id "MSTRG.107849.32"; exon_number "8";
chr2	StringTie	exon	239087559	239087614	1000	-	.	gene_id "MSTRG.107849"; transcript_id "MSTRG.107849.32"; exon_number "9";
chr2	StringTie	exon	239090009	239090116	1000	-	.	gene_id "MSTRG.107849"; transcript_id "MSTRG.107849.32"; exon_number "10";
chr2	StringTie	exon	239095010	239095056	1000	-	.	gene_id "MSTRG.107849"; transcript_id "MSTRG.107849.32"; exon_number "11";
chr2	StringTie	exon	239102776	239102896	1000	-	.	gene_id "MSTRG.107849"; transcript_id "MSTRG.107849.32"; exon_number "12";
chr2	StringTie	exon	239108050	239108183	1000	-	.	gene_id "MSTRG.107849"; transcript_id "MSTRG.107849.32"; exon_number "13";
chr2	StringTie	exon	239111526	239111712	1000	-	.	gene_id "MSTRG.107849"; transcript_id "MSTRG.107849.32"; exon_number "14";
chr2	StringTie	exon	239115053	239115310	1000	-	.	gene_id "MSTRG.107849"; transcript_id "MSTRG.107849.32"; exon_number "15";
chr2	StringTie	exon	239126456	239126679	1000	-	.	gene_id "MSTRG.107849"; transcript_id "MSTRG.107849.32"; exon_number "16";
chr2	StringTie	exon	239134245	239134443	1000	-	.	gene_id "MSTRG.107849"; transcript_id "MSTRG.107849.32"; exon_number "17";
chr2	StringTie	exon	239134527	239134643	1000	-	.	gene_id "MSTRG.107849"; transcript_id "MSTRG.107849.32"; exon_number "18";
chr2	StringTie	exon	239139684	239139796	1000	-	.	gene_id "MSTRG.107849"; transcript_id "MSTRG.107849.32"; exon_number "19";
chr2	StringTie	exon	239144583	239144714	1000	-	.	gene_id "MSTRG.107849"; transcript_id "MSTRG.107849.32"; exon_number "20";
chr2	StringTie	exon	239156652	239156773	1000	-	.	gene_id "MSTRG.107849"; transcript_id "MSTRG.107849.32"; exon_number "21";
chr2	StringTie	exon	239163803	239163923	1000	-	.	gene_id "MSTRG.107849"; transcript_id "MSTRG.107849.32"; exon_number "22";
chr2	StringTie	exon	239176413	239176563	1000	-	.	gene_id "MSTRG.107849"; transcript_id "MSTRG.107849.32"; exon_number "23";
chr2	StringTie	exon	239189833	239190077	1000	-	.	gene_id "MSTRG.107849"; transcript_id "MSTRG.107849.32"; exon_number "24";
chr2	StringTie	exon	239236593	239236664	1000	-	.	gene_id "MSTRG.107849"; transcript_id "MSTRG.107849.32"; exon_number "25";
chr2	StringTie	exon	239309087	239309589	1000	-	.	gene_id "MSTRG.107849"; transcript_id "MSTRG.107849.32"; exon_number "26";
chr2	StringTie	transcript	239048120	239400737	1000	-	.	gene_id "MSTRG.107849"; transcript_id "MSTRG.107849.33";
chr2	StringTie	exon	239048120	239053136	1000	-	.	gene_id "MSTRG.107849"; transcript_id "MSTRG.107849.33"; exon_number "1";
chr2	StringTie	exon	239053460	239053601	1000	-	.	gene_id "MSTRG.107849"; transcript_id "MSTRG.107849.33"; exon_number "2";
chr2	StringTie	exon	239054749	239054833	1000	-	.	gene_id "MSTRG.107849"; transcript_id "MSTRG.107849.33"; exon_number "3";
chr2	StringTie	exon	239066722	239066855	1000	-	.	gene_id "MSTRG.107849"; transcript_id "MSTRG.107849.33"; exon_number "4";
chr2	StringTie	exon	239068489	239068607	1000	-	.	gene_id "MSTRG.107849"; transcript_id "MSTRG.107849.33"; exon_number "5";
chr2	StringTie	exon	239081095	239081192	1000	-	.	gene_id "MSTRG.107849"; transcript_id "MSTRG.107849.33"; exon_number "6";
chr2	StringTie	exon	239082102	239082221	1000	-	.	gene_id "MSTRG.107849"; transcript_id "MSTRG.107849.33"; exon_number "7";
chr2	StringTie	exon	239084155	239084242	1000	-	.	gene_id "MSTRG.107849"; transcript_id "MSTRG.107849.33"; exon_number "8";
chr2	StringTie	exon	239087559	239087614	1000	-	.	gene_id "MSTRG.107849"; transcript_id "MSTRG.107849.33"; exon_number "9";
chr2	StringTie	exon	239090009	239090116	1000	-	.	gene_id "MSTRG.107849"; transcript_id "MSTRG.107849.33"; exon_number "10";
chr2	StringTie	exon	239095010	239095056	1000	-	.	gene_id "MSTRG.107849"; transcript_id "MSTRG.107849.33"; exon_number "11";
chr2	StringTie	exon	239102776	239102896	1000	-	.	gene_id "MSTRG.107849"; transcript_id "MSTRG.107849.33"; exon_number "12";
chr2	StringTie	exon	239108050	239108183	1000	-	.	gene_id "MSTRG.107849"; transcript_id "MSTRG.107849.33"; exon_number "13";
chr2	StringTie	exon	239111526	239111712	1000	-	.	gene_id "MSTRG.107849"; transcript_id "MSTRG.107849.33"; exon_number "14";
chr2	StringTie	exon	239115053	239115310	1000	-	.	gene_id "MSTRG.107849"; transcript_id "MSTRG.107849.33"; exon_number "15";
chr2	StringTie	exon	239126456	239126679	1000	-	.	gene_id "MSTRG.107849"; transcript_id "MSTRG.107849.33"; exon_number "16";
chr2	StringTie	exon	239134245	239134443	1000	-	.	gene_id "MSTRG.107849"; transcript_id "MSTRG.107849.33"; exon_number "17";
chr2	StringTie	exon	239134527	239134643	1000	-	.	gene_id "MSTRG.107849"; transcript_id "MSTRG.107849.33"; exon_number "18";
chr2	StringTie	exon	239139684	239139796	1000	-	.	gene_id "MSTRG.107849"; transcript_id "MSTRG.107849.33"; exon_number "19";
chr2	StringTie	exon	239144583	239144714	1000	-	.	gene_id "MSTRG.107849"; transcript_id "MSTRG.107849.33"; exon_number "20";
chr2	StringTie	exon	239156652	239156773	1000	-	.	gene_id "MSTRG.107849"; transcript_id "MSTRG.107849.33"; exon_number "21";
chr2	StringTie	exon	239163803	239163923	1000	-	.	gene_id "MSTRG.107849"; transcript_id "MSTRG.107849.33"; exon_number "22";
chr2	StringTie	exon	239176413	239176563	1000	-	.	gene_id "MSTRG.107849"; transcript_id "MSTRG.107849.33"; exon_number "23";
chr2	StringTie	exon	239189833	239190077	1000	-	.	gene_id "MSTRG.107849"; transcript_id "MSTRG.107849.33"; exon_number "24";
chr2	StringTie	exon	239236593	239236664	1000	-	.	gene_id "MSTRG.107849"; transcript_id "MSTRG.107849.33"; exon_number "25";
chr2	StringTie	exon	239352678	239352918	1000	-	.	gene_id "MSTRG.107849"; transcript_id "MSTRG.107849.33"; exon_number "26";
chr2	StringTie	exon	239400692	239400737	1000	-	.	gene_id "MSTRG.107849"; transcript_id "MSTRG.107849.33"; exon_number "27";
chr2	StringTie	transcript	239048122	239085362	1000	-	.	gene_id "MSTRG.107849"; transcript_id "MSTRG.107849.34";
chr2	StringTie	exon	239048122	239055340	1000	-	.	gene_id "MSTRG.107849"; transcript_id "MSTRG.107849.34"; exon_number "1";
chr2	StringTie	exon	239066722	239066855	1000	-	.	gene_id "MSTRG.107849"; transcript_id "MSTRG.107849.34"; exon_number "2";
chr2	StringTie	exon	239068489	239068607	1000	-	.	gene_id "MSTRG.107849"; transcript_id "MSTRG.107849.34"; exon_number "3";
chr2	StringTie	exon	239081095	239081192	1000	-	.	gene_id "MSTRG.107849"; transcript_id "MSTRG.107849.34"; exon_number "4";
chr2	StringTie	exon	239082102	239082221	1000	-	.	gene_id "MSTRG.107849"; transcript_id "MSTRG.107849.34"; exon_number "5";
chr2	StringTie	exon	239084155	239084242	1000	-	.	gene_id "MSTRG.107849"; transcript_id "MSTRG.107849.34"; exon_number "6";
chr2	StringTie	exon	239085153	239085362	1000	-	.	gene_id "MSTRG.107849"; transcript_id "MSTRG.107849.34"; exon_number "7";
chr2	StringTie	transcript	239048143	239211878	1000	-	.	gene_id "MSTRG.107849"; transcript_id "MSTRG.107849.35";
chr2	StringTie	exon	239048143	239053136	1000	-	.	gene_id "MSTRG.107849"; transcript_id "MSTRG.107849.35"; exon_number "1";
chr2	StringTie	exon	239053460	239053601	1000	-	.	gene_id "MSTRG.107849"; transcript_id "MSTRG.107849.35"; exon_number "2";
chr2	StringTie	exon	239054749	239054833	1000	-	.	gene_id "MSTRG.107849"; transcript_id "MSTRG.107849.35"; exon_number "3";
chr2	StringTie	exon	239066722	239066855	1000	-	.	gene_id "MSTRG.107849"; transcript_id "MSTRG.107849.35"; exon_number "4";
chr2	StringTie	exon	239068489	239068607	1000	-	.	gene_id "MSTRG.107849"; transcript_id "MSTRG.107849.35"; exon_number "5";
chr2	StringTie	exon	239081095	239081192	1000	-	.	gene_id "MSTRG.107849"; transcript_id "MSTRG.107849.35"; exon_number "6";
chr2	StringTie	exon	239082102	239082221	1000	-	.	gene_id "MSTRG.107849"; transcript_id "MSTRG.107849.35"; exon_number "7";
chr2	StringTie	exon	239084155	239084242	1000	-	.	gene_id "MSTRG.107849"; transcript_id "MSTRG.107849.35"; exon_number "8";
chr2	StringTie	exon	239087559	239087614	1000	-	.	gene_id "MSTRG.107849"; transcript_id "MSTRG.107849.35"; exon_number "9";
chr2	StringTie	exon	239090009	239090116	1000	-	.	gene_id "MSTRG.107849"; transcript_id "MSTRG.107849.35"; exon_number "10";
chr2	StringTie	exon	239095010	239095056	1000	-	.	gene_id "MSTRG.107849"; transcript_id "MSTRG.107849.35"; exon_number "11";
chr2	StringTie	exon	239102776	239102896	1000	-	.	gene_id "MSTRG.107849"; transcript_id "MSTRG.107849.35"; exon_number "12";
chr2	StringTie	exon	239108050	239108183	1000	-	.	gene_id "MSTRG.107849"; transcript_id "MSTRG.107849.35"; exon_number "13";
chr2	StringTie	exon	239111526	239111712	1000	-	.	gene_id "MSTRG.107849"; transcript_id "MSTRG.107849.35"; exon_number "14";
chr2	StringTie	exon	239115053	239115310	1000	-	.	gene_id "MSTRG.107849"; transcript_id "MSTRG.107849.35"; exon_number "15";
chr2	StringTie	exon	239126456	239126694	1000	-	.	gene_id "MSTRG.107849"; transcript_id "MSTRG.107849.35"; exon_number "16";
chr2	StringTie	exon	239134245	239134443	1000	-	.	gene_id "MSTRG.107849"; transcript_id "MSTRG.107849.35"; exon_number "17";
chr2	StringTie	exon	239134527	239134643	1000	-	.	gene_id "MSTRG.107849"; transcript_id "MSTRG.107849.35"; exon_number "18";
chr2	StringTie	exon	239139684	239139796	1000	-	.	gene_id "MSTRG.107849"; transcript_id "MSTRG.107849.35"; exon_number "19";
chr2	StringTie	exon	239144583	239144714	1000	-	.	gene_id "MSTRG.107849"; transcript_id "MSTRG.107849.35"; exon_number "20";
chr2	StringTie	exon	239156652	239156773	1000	-	.	gene_id "MSTRG.107849"; transcript_id "MSTRG.107849.35"; exon_number "21";
chr2	StringTie	exon	239163803	239163923	1000	-	.	gene_id "MSTRG.107849"; transcript_id "MSTRG.107849.35"; exon_number "22";
chr2	StringTie	exon	239176413	239176563	1000	-	.	gene_id "MSTRG.107849"; transcript_id "MSTRG.107849.35"; exon_number "23";
chr2	StringTie	exon	239189833	239190077	1000	-	.	gene_id "MSTRG.107849"; transcript_id "MSTRG.107849.35"; exon_number "24";
chr2	StringTie	exon	239211560	239211878	1000	-	.	gene_id "MSTRG.107849"; transcript_id "MSTRG.107849.35"; exon_number "25";
chr2	StringTie	transcript	239048154	239403834	1000	-	.	gene_id "MSTRG.107849"; transcript_id "MSTRG.107849.36";
chr2	StringTie	exon	239048154	239053601	1000	-	.	gene_id "MSTRG.107849"; transcript_id "MSTRG.107849.36"; exon_number "1";
chr2	StringTie	exon	239054749	239054833	1000	-	.	gene_id "MSTRG.107849"; transcript_id "MSTRG.107849.36"; exon_number "2";
chr2	StringTie	exon	239066722	239066855	1000	-	.	gene_id "MSTRG.107849"; transcript_id "MSTRG.107849.36"; exon_number "3";
chr2	StringTie	exon	239068489	239068607	1000	-	.	gene_id "MSTRG.107849"; transcript_id "MSTRG.107849.36"; exon_number "4";
chr2	StringTie	exon	239081095	239081192	1000	-	.	gene_id "MSTRG.107849"; transcript_id "MSTRG.107849.36"; exon_number "5";
chr2	StringTie	exon	239082102	239082221	1000	-	.	gene_id "MSTRG.107849"; transcript_id "MSTRG.107849.36"; exon_number "6";
chr2	StringTie	exon	239084155	239084242	1000	-	.	gene_id "MSTRG.107849"; transcript_id "MSTRG.107849.36"; exon_number "7";
chr2	StringTie	exon	239087559	239087614	1000	-	.	gene_id "MSTRG.107849"; transcript_id "MSTRG.107849.36"; exon_number "8";
chr2	StringTie	exon	239090009	239090116	1000	-	.	gene_id "MSTRG.107849"; transcript_id "MSTRG.107849.36"; exon_number "9";
chr2	StringTie	exon	239095010	239095056	1000	-	.	gene_id "MSTRG.107849"; transcript_id "MSTRG.107849.36"; exon_number "10";
chr2	StringTie	exon	239102776	239102896	1000	-	.	gene_id "MSTRG.107849"; transcript_id "MSTRG.107849.36"; exon_number "11";
chr2	StringTie	exon	239108050	239108183	1000	-	.	gene_id "MSTRG.107849"; transcript_id "MSTRG.107849.36"; exon_number "12";
chr2	StringTie	exon	239111526	239111712	1000	-	.	gene_id "MSTRG.107849"; transcript_id "MSTRG.107849.36"; exon_number "13";
chr2	StringTie	exon	239115053	239115310	1000	-	.	gene_id "MSTRG.107849"; transcript_id "MSTRG.107849.36"; exon_number "14";
chr2	StringTie	exon	239126456	239126694	1000	-	.	gene_id "MSTRG.107849"; transcript_id "MSTRG.107849.36"; exon_number "15";
chr2	StringTie	exon	239134245	239134443	1000	-	.	gene_id "MSTRG.107849"; transcript_id "MSTRG.107849.36"; exon_number "16";
chr2	StringTie	exon	239134527	239134643	1000	-	.	gene_id "MSTRG.107849"; transcript_id "MSTRG.107849.36"; exon_number "17";
chr2	StringTie	exon	239139684	239139796	1000	-	.	gene_id "MSTRG.107849"; transcript_id "MSTRG.107849.36"; exon_number "18";
chr2	StringTie	exon	239144583	239144714	1000	-	.	gene_id "MSTRG.107849"; transcript_id "MSTRG.107849.36"; exon_number "19";
chr2	StringTie	exon	239156652	239156773	1000	-	.	gene_id "MSTRG.107849"; transcript_id "MSTRG.107849.36"; exon_number "20";
chr2	StringTie	exon	239163803	239163923	1000	-	.	gene_id "MSTRG.107849"; transcript_id "MSTRG.107849.36"; exon_number "21";
chr2	StringTie	exon	239176413	239176563	1000	-	.	gene_id "MSTRG.107849"; transcript_id "MSTRG.107849.36"; exon_number "22";
chr2	StringTie	exon	239189833	239190077	1000	-	.	gene_id "MSTRG.107849"; transcript_id "MSTRG.107849.36"; exon_number "23";
chr2	StringTie	exon	239236593	239236664	1000	-	.	gene_id "MSTRG.107849"; transcript_id "MSTRG.107849.36"; exon_number "24";
chr2	StringTie	exon	239352678	239352918	1000	-	.	gene_id "MSTRG.107849"; transcript_id "MSTRG.107849.36"; exon_number "25";
chr2	StringTie	exon	239401402	239403834	1000	-	.	gene_id "MSTRG.107849"; transcript_id "MSTRG.107849.36"; exon_number "26";
chr2	StringTie	transcript	239048155	239401024	1000	-	.	gene_id "MSTRG.107849"; transcript_id "MSTRG.107849.37";
chr2	StringTie	exon	239048155	239053136	1000	-	.	gene_id "MSTRG.107849"; transcript_id "MSTRG.107849.37"; exon_number "1";
chr2	StringTie	exon	239053460	239053601	1000	-	.	gene_id "MSTRG.107849"; transcript_id "MSTRG.107849.37"; exon_number "2";
chr2	StringTie	exon	239054749	239054833	1000	-	.	gene_id "MSTRG.107849"; transcript_id "MSTRG.107849.37"; exon_number "3";
chr2	StringTie	exon	239066722	239066855	1000	-	.	gene_id "MSTRG.107849"; transcript_id "MSTRG.107849.37"; exon_number "4";
chr2	StringTie	exon	239068489	239068607	1000	-	.	gene_id "MSTRG.107849"; transcript_id "MSTRG.107849.37"; exon_number "5";
chr2	StringTie	exon	239081095	239081192	1000	-	.	gene_id "MSTRG.107849"; transcript_id "MSTRG.107849.37"; exon_number "6";
chr2	StringTie	exon	239082102	239082221	1000	-	.	gene_id "MSTRG.107849"; transcript_id "MSTRG.107849.37"; exon_number "7";
chr2	StringTie	exon	239084155	239084242	1000	-	.	gene_id "MSTRG.107849"; transcript_id "MSTRG.107849.37"; exon_number "8";
chr2	StringTie	exon	239087559	239087614	1000	-	.	gene_id "MSTRG.107849"; transcript_id "MSTRG.107849.37"; exon_number "9";
chr2	StringTie	exon	239090009	239090116	1000	-	.	gene_id "MSTRG.107849"; transcript_id "MSTRG.107849.37"; exon_number "10";
chr2	StringTie	exon	239095010	239095056	1000	-	.	gene_id "MSTRG.107849"; transcript_id "MSTRG.107849.37"; exon_number "11";
chr2	StringTie	exon	239102791	239102896	1000	-	.	gene_id "MSTRG.107849"; transcript_id "MSTRG.107849.37"; exon_number "12";
chr2	StringTie	exon	239108050	239108183	1000	-	.	gene_id "MSTRG.107849"; transcript_id "MSTRG.107849.37"; exon_number "13";
chr2	StringTie	exon	239111526	239111712	1000	-	.	gene_id "MSTRG.107849"; transcript_id "MSTRG.107849.37"; exon_number "14";
chr2	StringTie	exon	239115053	239115310	1000	-	.	gene_id "MSTRG.107849"; transcript_id "MSTRG.107849.37"; exon_number "15";
chr2	StringTie	exon	239126456	239126679	1000	-	.	gene_id "MSTRG.107849"; transcript_id "MSTRG.107849.37"; exon_number "16";
chr2	StringTie	exon	239134245	239134443	1000	-	.	gene_id "MSTRG.107849"; transcript_id "MSTRG.107849.37"; exon_number "17";
chr2	StringTie	exon	239134527	239134643	1000	-	.	gene_id "MSTRG.107849"; transcript_id "MSTRG.107849.37"; exon_number "18";
chr2	StringTie	exon	239139684	239139796	1000	-	.	gene_id "MSTRG.107849"; transcript_id "MSTRG.107849.37"; exon_number "19";
chr2	StringTie	exon	239144583	239144714	1000	-	.	gene_id "MSTRG.107849"; transcript_id "MSTRG.107849.37"; exon_number "20";
chr2	StringTie	exon	239156652	239156773	1000	-	.	gene_id "MSTRG.107849"; transcript_id "MSTRG.107849.37"; exon_number "21";
chr2	StringTie	exon	239163803	239163923	1000	-	.	gene_id "MSTRG.107849"; transcript_id "MSTRG.107849.37"; exon_number "22";
chr2	StringTie	exon	239176413	239176563	1000	-	.	gene_id "MSTRG.107849"; transcript_id "MSTRG.107849.37"; exon_number "23";
chr2	StringTie	exon	239189833	239190077	1000	-	.	gene_id "MSTRG.107849"; transcript_id "MSTRG.107849.37"; exon_number "24";
chr2	StringTie	exon	239236593	239236664	1000	-	.	gene_id "MSTRG.107849"; transcript_id "MSTRG.107849.37"; exon_number "25";
chr2	StringTie	exon	239352678	239352918	1000	-	.	gene_id "MSTRG.107849"; transcript_id "MSTRG.107849.37"; exon_number "26";
chr2	StringTie	exon	239400978	239401024	1000	-	.	gene_id "MSTRG.107849"; transcript_id "MSTRG.107849.37"; exon_number "27";
chr2	StringTie	transcript	239048165	239155575	1000	-	.	gene_id "MSTRG.107849"; transcript_id "MSTRG.107849.38";
chr2	StringTie	exon	239048165	239053136	1000	-	.	gene_id "MSTRG.107849"; transcript_id "MSTRG.107849.38"; exon_number "1";
chr2	StringTie	exon	239053460	239053601	1000	-	.	gene_id "MSTRG.107849"; transcript_id "MSTRG.107849.38"; exon_number "2";
chr2	StringTie	exon	239054749	239054833	1000	-	.	gene_id "MSTRG.107849"; transcript_id "MSTRG.107849.38"; exon_number "3";
chr2	StringTie	exon	239066722	239066855	1000	-	.	gene_id "MSTRG.107849"; transcript_id "MSTRG.107849.38"; exon_number "4";
chr2	StringTie	exon	239068489	239068607	1000	-	.	gene_id "MSTRG.107849"; transcript_id "MSTRG.107849.38"; exon_number "5";
chr2	StringTie	exon	239081095	239081192	1000	-	.	gene_id "MSTRG.107849"; transcript_id "MSTRG.107849.38"; exon_number "6";
chr2	StringTie	exon	239082102	239082221	1000	-	.	gene_id "MSTRG.107849"; transcript_id "MSTRG.107849.38"; exon_number "7";
chr2	StringTie	exon	239084155	239084242	1000	-	.	gene_id "MSTRG.107849"; transcript_id "MSTRG.107849.38"; exon_number "8";
chr2	StringTie	exon	239087559	239087614	1000	-	.	gene_id "MSTRG.107849"; transcript_id "MSTRG.107849.38"; exon_number "9";
chr2	StringTie	exon	239090009	239090116	1000	-	.	gene_id "MSTRG.107849"; transcript_id "MSTRG.107849.38"; exon_number "10";
chr2	StringTie	exon	239095010	239095056	1000	-	.	gene_id "MSTRG.107849"; transcript_id "MSTRG.107849.38"; exon_number "11";
chr2	StringTie	exon	239102791	239102896	1000	-	.	gene_id "MSTRG.107849"; transcript_id "MSTRG.107849.38"; exon_number "12";
chr2	StringTie	exon	239108050	239108183	1000	-	.	gene_id "MSTRG.107849"; transcript_id "MSTRG.107849.38"; exon_number "13";
chr2	StringTie	exon	239111526	239111712	1000	-	.	gene_id "MSTRG.107849"; transcript_id "MSTRG.107849.38"; exon_number "14";
chr2	StringTie	exon	239115053	239115310	1000	-	.	gene_id "MSTRG.107849"; transcript_id "MSTRG.107849.38"; exon_number "15";
chr2	StringTie	exon	239126456	239126679	1000	-	.	gene_id "MSTRG.107849"; transcript_id "MSTRG.107849.38"; exon_number "16";
chr2	StringTie	exon	239134245	239134443	1000	-	.	gene_id "MSTRG.107849"; transcript_id "MSTRG.107849.38"; exon_number "17";
chr2	StringTie	exon	239134527	239134643	1000	-	.	gene_id "MSTRG.107849"; transcript_id "MSTRG.107849.38"; exon_number "18";
chr2	StringTie	exon	239139684	239139796	1000	-	.	gene_id "MSTRG.107849"; transcript_id "MSTRG.107849.38"; exon_number "19";
chr2	StringTie	exon	239144583	239144714	1000	-	.	gene_id "MSTRG.107849"; transcript_id "MSTRG.107849.38"; exon_number "20";
chr2	StringTie	exon	239155481	239155575	1000	-	.	gene_id "MSTRG.107849"; transcript_id "MSTRG.107849.38"; exon_number "21";
chr2	StringTie	transcript	239048167	239077028	1000	-	.	gene_id "MSTRG.107849"; transcript_id "MSTRG.107849.39";
chr2	StringTie	exon	239048167	239053601	1000	-	.	gene_id "MSTRG.107849"; transcript_id "MSTRG.107849.39"; exon_number "1";
chr2	StringTie	exon	239054749	239054833	1000	-	.	gene_id "MSTRG.107849"; transcript_id "MSTRG.107849.39"; exon_number "2";
chr2	StringTie	exon	239066722	239066855	1000	-	.	gene_id "MSTRG.107849"; transcript_id "MSTRG.107849.39"; exon_number "3";
chr2	StringTie	exon	239068489	239068607	1000	-	.	gene_id "MSTRG.107849"; transcript_id "MSTRG.107849.39"; exon_number "4";
chr2	StringTie	exon	239077012	239077028	1000	-	.	gene_id "MSTRG.107849"; transcript_id "MSTRG.107849.39"; exon_number "5";
chr2	StringTie	transcript	239047697	239377952	1000	-	.	gene_id "MSTRG.107849"; transcript_id "MSTRG.107849.4";
chr2	StringTie	exon	239047697	239053136	1000	-	.	gene_id "MSTRG.107849"; transcript_id "MSTRG.107849.4"; exon_number "1";
chr2	StringTie	exon	239053460	239053601	1000	-	.	gene_id "MSTRG.107849"; transcript_id "MSTRG.107849.4"; exon_number "2";
chr2	StringTie	exon	239054749	239054833	1000	-	.	gene_id "MSTRG.107849"; transcript_id "MSTRG.107849.4"; exon_number "3";
chr2	StringTie	exon	239066722	239066855	1000	-	.	gene_id "MSTRG.107849"; transcript_id "MSTRG.107849.4"; exon_number "4";
chr2	StringTie	exon	239068489	239068607	1000	-	.	gene_id "MSTRG.107849"; transcript_id "MSTRG.107849.4"; exon_number "5";
chr2	StringTie	exon	239081095	239081192	1000	-	.	gene_id "MSTRG.107849"; transcript_id "MSTRG.107849.4"; exon_number "6";
chr2	StringTie	exon	239082102	239082221	1000	-	.	gene_id "MSTRG.107849"; transcript_id "MSTRG.107849.4"; exon_number "7";
chr2	StringTie	exon	239084155	239084242	1000	-	.	gene_id "MSTRG.107849"; transcript_id "MSTRG.107849.4"; exon_number "8";
chr2	StringTie	exon	239087559	239087614	1000	-	.	gene_id "MSTRG.107849"; transcript_id "MSTRG.107849.4"; exon_number "9";
chr2	StringTie	exon	239090009	239090116	1000	-	.	gene_id "MSTRG.107849"; transcript_id "MSTRG.107849.4"; exon_number "10";
chr2	StringTie	exon	239095010	239095056	1000	-	.	gene_id "MSTRG.107849"; transcript_id "MSTRG.107849.4"; exon_number "11";
chr2	StringTie	exon	239102776	239102896	1000	-	.	gene_id "MSTRG.107849"; transcript_id "MSTRG.107849.4"; exon_number "12";
chr2	StringTie	exon	239108050	239108183	1000	-	.	gene_id "MSTRG.107849"; transcript_id "MSTRG.107849.4"; exon_number "13";
chr2	StringTie	exon	239111526	239111712	1000	-	.	gene_id "MSTRG.107849"; transcript_id "MSTRG.107849.4"; exon_number "14";
chr2	StringTie	exon	239115053	239115310	1000	-	.	gene_id "MSTRG.107849"; transcript_id "MSTRG.107849.4"; exon_number "15";
chr2	StringTie	exon	239126456	239126694	1000	-	.	gene_id "MSTRG.107849"; transcript_id "MSTRG.107849.4"; exon_number "16";
chr2	StringTie	exon	239134245	239134443	1000	-	.	gene_id "MSTRG.107849"; transcript_id "MSTRG.107849.4"; exon_number "17";
chr2	StringTie	exon	239134527	239134643	1000	-	.	gene_id "MSTRG.107849"; transcript_id "MSTRG.107849.4"; exon_number "18";
chr2	StringTie	exon	239139684	239139796	1000	-	.	gene_id "MSTRG.107849"; transcript_id "MSTRG.107849.4"; exon_number "19";
chr2	StringTie	exon	239144583	239144714	1000	-	.	gene_id "MSTRG.107849"; transcript_id "MSTRG.107849.4"; exon_number "20";
chr2	StringTie	exon	239156652	239156773	1000	-	.	gene_id "MSTRG.107849"; transcript_id "MSTRG.107849.4"; exon_number "21";
chr2	StringTie	exon	239163803	239163923	1000	-	.	gene_id "MSTRG.107849"; transcript_id "MSTRG.107849.4"; exon_number "22";
chr2	StringTie	exon	239176413	239176563	1000	-	.	gene_id "MSTRG.107849"; transcript_id "MSTRG.107849.4"; exon_number "23";
chr2	StringTie	exon	239189833	239190077	1000	-	.	gene_id "MSTRG.107849"; transcript_id "MSTRG.107849.4"; exon_number "24";
chr2	StringTie	exon	239236593	239236664	1000	-	.	gene_id "MSTRG.107849"; transcript_id "MSTRG.107849.4"; exon_number "25";
chr2	StringTie	exon	239352678	239352918	1000	-	.	gene_id "MSTRG.107849"; transcript_id "MSTRG.107849.4"; exon_number "26";
chr2	StringTie	exon	239377930	239377952	1000	-	.	gene_id "MSTRG.107849"; transcript_id "MSTRG.107849.4"; exon_number "27";
chr2	StringTie	transcript	239048168	239097138	1000	-	.	gene_id "MSTRG.107849"; transcript_id "MSTRG.107849.40";
chr2	StringTie	exon	239048168	239053136	1000	-	.	gene_id "MSTRG.107849"; transcript_id "MSTRG.107849.40"; exon_number "1";
chr2	StringTie	exon	239053460	239053601	1000	-	.	gene_id "MSTRG.107849"; transcript_id "MSTRG.107849.40"; exon_number "2";
chr2	StringTie	exon	239054749	239054833	1000	-	.	gene_id "MSTRG.107849"; transcript_id "MSTRG.107849.40"; exon_number "3";
chr2	StringTie	exon	239066722	239066855	1000	-	.	gene_id "MSTRG.107849"; transcript_id "MSTRG.107849.40"; exon_number "4";
chr2	StringTie	exon	239068489	239068607	1000	-	.	gene_id "MSTRG.107849"; transcript_id "MSTRG.107849.40"; exon_number "5";
chr2	StringTie	exon	239081095	239081192	1000	-	.	gene_id "MSTRG.107849"; transcript_id "MSTRG.107849.40"; exon_number "6";
chr2	StringTie	exon	239082102	239082221	1000	-	.	gene_id "MSTRG.107849"; transcript_id "MSTRG.107849.40"; exon_number "7";
chr2	StringTie	exon	239084155	239084242	1000	-	.	gene_id "MSTRG.107849"; transcript_id "MSTRG.107849.40"; exon_number "8";
chr2	StringTie	exon	239087559	239087614	1000	-	.	gene_id "MSTRG.107849"; transcript_id "MSTRG.107849.40"; exon_number "9";
chr2	StringTie	exon	239090009	239090116	1000	-	.	gene_id "MSTRG.107849"; transcript_id "MSTRG.107849.40"; exon_number "10";
chr2	StringTie	exon	239095010	239095056	1000	-	.	gene_id "MSTRG.107849"; transcript_id "MSTRG.107849.40"; exon_number "11";
chr2	StringTie	exon	239096773	239097138	1000	-	.	gene_id "MSTRG.107849"; transcript_id "MSTRG.107849.40"; exon_number "12";
chr2	StringTie	transcript	239048168	239164619	1000	-	.	gene_id "MSTRG.107849"; transcript_id "MSTRG.107849.41";
chr2	StringTie	exon	239048168	239053136	1000	-	.	gene_id "MSTRG.107849"; transcript_id "MSTRG.107849.41"; exon_number "1";
chr2	StringTie	exon	239053460	239053601	1000	-	.	gene_id "MSTRG.107849"; transcript_id "MSTRG.107849.41"; exon_number "2";
chr2	StringTie	exon	239054749	239054833	1000	-	.	gene_id "MSTRG.107849"; transcript_id "MSTRG.107849.41"; exon_number "3";
chr2	StringTie	exon	239066722	239066855	1000	-	.	gene_id "MSTRG.107849"; transcript_id "MSTRG.107849.41"; exon_number "4";
chr2	StringTie	exon	239068489	239068607	1000	-	.	gene_id "MSTRG.107849"; transcript_id "MSTRG.107849.41"; exon_number "5";
chr2	StringTie	exon	239081095	239081192	1000	-	.	gene_id "MSTRG.107849"; transcript_id "MSTRG.107849.41"; exon_number "6";
chr2	StringTie	exon	239082102	239082221	1000	-	.	gene_id "MSTRG.107849"; transcript_id "MSTRG.107849.41"; exon_number "7";
chr2	StringTie	exon	239084155	239084242	1000	-	.	gene_id "MSTRG.107849"; transcript_id "MSTRG.107849.41"; exon_number "8";
chr2	StringTie	exon	239087559	239087614	1000	-	.	gene_id "MSTRG.107849"; transcript_id "MSTRG.107849.41"; exon_number "9";
chr2	StringTie	exon	239090009	239090116	1000	-	.	gene_id "MSTRG.107849"; transcript_id "MSTRG.107849.41"; exon_number "10";
chr2	StringTie	exon	239095010	239095056	1000	-	.	gene_id "MSTRG.107849"; transcript_id "MSTRG.107849.41"; exon_number "11";
chr2	StringTie	exon	239102776	239102896	1000	-	.	gene_id "MSTRG.107849"; transcript_id "MSTRG.107849.41"; exon_number "12";
chr2	StringTie	exon	239108050	239108183	1000	-	.	gene_id "MSTRG.107849"; transcript_id "MSTRG.107849.41"; exon_number "13";
chr2	StringTie	exon	239111526	239111712	1000	-	.	gene_id "MSTRG.107849"; transcript_id "MSTRG.107849.41"; exon_number "14";
chr2	StringTie	exon	239115053	239115310	1000	-	.	gene_id "MSTRG.107849"; transcript_id "MSTRG.107849.41"; exon_number "15";
chr2	StringTie	exon	239126456	239126679	1000	-	.	gene_id "MSTRG.107849"; transcript_id "MSTRG.107849.41"; exon_number "16";
chr2	StringTie	exon	239134245	239134443	1000	-	.	gene_id "MSTRG.107849"; transcript_id "MSTRG.107849.41"; exon_number "17";
chr2	StringTie	exon	239134527	239134643	1000	-	.	gene_id "MSTRG.107849"; transcript_id "MSTRG.107849.41"; exon_number "18";
chr2	StringTie	exon	239139684	239139796	1000	-	.	gene_id "MSTRG.107849"; transcript_id "MSTRG.107849.41"; exon_number "19";
chr2	StringTie	exon	239144583	239144714	1000	-	.	gene_id "MSTRG.107849"; transcript_id "MSTRG.107849.41"; exon_number "20";
chr2	StringTie	exon	239156652	239156773	1000	-	.	gene_id "MSTRG.107849"; transcript_id "MSTRG.107849.41"; exon_number "21";
chr2	StringTie	exon	239163803	239163923	1000	-	.	gene_id "MSTRG.107849"; transcript_id "MSTRG.107849.41"; exon_number "22";
chr2	StringTie	exon	239164033	239164619	1000	-	.	gene_id "MSTRG.107849"; transcript_id "MSTRG.107849.41"; exon_number "23";
chr2	StringTie	transcript	239048168	239403355	1000	-	.	gene_id "MSTRG.107849"; transcript_id "MSTRG.107849.42";
chr2	StringTie	exon	239048168	239053136	1000	-	.	gene_id "MSTRG.107849"; transcript_id "MSTRG.107849.42"; exon_number "1";
chr2	StringTie	exon	239053460	239053601	1000	-	.	gene_id "MSTRG.107849"; transcript_id "MSTRG.107849.42"; exon_number "2";
chr2	StringTie	exon	239054749	239054833	1000	-	.	gene_id "MSTRG.107849"; transcript_id "MSTRG.107849.42"; exon_number "3";
chr2	StringTie	exon	239066722	239066855	1000	-	.	gene_id "MSTRG.107849"; transcript_id "MSTRG.107849.42"; exon_number "4";
chr2	StringTie	exon	239068489	239068607	1000	-	.	gene_id "MSTRG.107849"; transcript_id "MSTRG.107849.42"; exon_number "5";
chr2	StringTie	exon	239081095	239081192	1000	-	.	gene_id "MSTRG.107849"; transcript_id "MSTRG.107849.42"; exon_number "6";
chr2	StringTie	exon	239082102	239082221	1000	-	.	gene_id "MSTRG.107849"; transcript_id "MSTRG.107849.42"; exon_number "7";
chr2	StringTie	exon	239095010	239095056	1000	-	.	gene_id "MSTRG.107849"; transcript_id "MSTRG.107849.42"; exon_number "8";
chr2	StringTie	exon	239102776	239102896	1000	-	.	gene_id "MSTRG.107849"; transcript_id "MSTRG.107849.42"; exon_number "9";
chr2	StringTie	exon	239108050	239108183	1000	-	.	gene_id "MSTRG.107849"; transcript_id "MSTRG.107849.42"; exon_number "10";
chr2	StringTie	exon	239111526	239111712	1000	-	.	gene_id "MSTRG.107849"; transcript_id "MSTRG.107849.42"; exon_number "11";
chr2	StringTie	exon	239115053	239115310	1000	-	.	gene_id "MSTRG.107849"; transcript_id "MSTRG.107849.42"; exon_number "12";
chr2	StringTie	exon	239126456	239126694	1000	-	.	gene_id "MSTRG.107849"; transcript_id "MSTRG.107849.42"; exon_number "13";
chr2	StringTie	exon	239134245	239134443	1000	-	.	gene_id "MSTRG.107849"; transcript_id "MSTRG.107849.42"; exon_number "14";
chr2	StringTie	exon	239134527	239134643	1000	-	.	gene_id "MSTRG.107849"; transcript_id "MSTRG.107849.42"; exon_number "15";
chr2	StringTie	exon	239139684	239139796	1000	-	.	gene_id "MSTRG.107849"; transcript_id "MSTRG.107849.42"; exon_number "16";
chr2	StringTie	exon	239144583	239144714	1000	-	.	gene_id "MSTRG.107849"; transcript_id "MSTRG.107849.42"; exon_number "17";
chr2	StringTie	exon	239156652	239156773	1000	-	.	gene_id "MSTRG.107849"; transcript_id "MSTRG.107849.42"; exon_number "18";
chr2	StringTie	exon	239163803	239163923	1000	-	.	gene_id "MSTRG.107849"; transcript_id "MSTRG.107849.42"; exon_number "19";
chr2	StringTie	exon	239176413	239176563	1000	-	.	gene_id "MSTRG.107849"; transcript_id "MSTRG.107849.42"; exon_number "20";
chr2	StringTie	exon	239189833	239190077	1000	-	.	gene_id "MSTRG.107849"; transcript_id "MSTRG.107849.42"; exon_number "21";
chr2	StringTie	exon	239236593	239236664	1000	-	.	gene_id "MSTRG.107849"; transcript_id "MSTRG.107849.42"; exon_number "22";
chr2	StringTie	exon	239352678	239352918	1000	-	.	gene_id "MSTRG.107849"; transcript_id "MSTRG.107849.42"; exon_number "23";
chr2	StringTie	exon	239401402	239403355	1000	-	.	gene_id "MSTRG.107849"; transcript_id "MSTRG.107849.42"; exon_number "24";
chr2	StringTie	transcript	239048168	239402879	1000	-	.	gene_id "MSTRG.107849"; transcript_id "MSTRG.107849.43";
chr2	StringTie	exon	239048168	239053136	1000	-	.	gene_id "MSTRG.107849"; transcript_id "MSTRG.107849.43"; exon_number "1";
chr2	StringTie	exon	239053460	239053601	1000	-	.	gene_id "MSTRG.107849"; transcript_id "MSTRG.107849.43"; exon_number "2";
chr2	StringTie	exon	239054749	239054833	1000	-	.	gene_id "MSTRG.107849"; transcript_id "MSTRG.107849.43"; exon_number "3";
chr2	StringTie	exon	239066722	239066855	1000	-	.	gene_id "MSTRG.107849"; transcript_id "MSTRG.107849.43"; exon_number "4";
chr2	StringTie	exon	239068489	239068607	1000	-	.	gene_id "MSTRG.107849"; transcript_id "MSTRG.107849.43"; exon_number "5";
chr2	StringTie	exon	239081095	239081192	1000	-	.	gene_id "MSTRG.107849"; transcript_id "MSTRG.107849.43"; exon_number "6";
chr2	StringTie	exon	239082102	239082221	1000	-	.	gene_id "MSTRG.107849"; transcript_id "MSTRG.107849.43"; exon_number "7";
chr2	StringTie	exon	239084155	239084242	1000	-	.	gene_id "MSTRG.107849"; transcript_id "MSTRG.107849.43"; exon_number "8";
chr2	StringTie	exon	239087559	239090116	1000	-	.	gene_id "MSTRG.107849"; transcript_id "MSTRG.107849.43"; exon_number "9";
chr2	StringTie	exon	239095010	239095056	1000	-	.	gene_id "MSTRG.107849"; transcript_id "MSTRG.107849.43"; exon_number "10";
chr2	StringTie	exon	239102776	239102896	1000	-	.	gene_id "MSTRG.107849"; transcript_id "MSTRG.107849.43"; exon_number "11";
chr2	StringTie	exon	239108050	239108183	1000	-	.	gene_id "MSTRG.107849"; transcript_id "MSTRG.107849.43"; exon_number "12";
chr2	StringTie	exon	239111526	239111712	1000	-	.	gene_id "MSTRG.107849"; transcript_id "MSTRG.107849.43"; exon_number "13";
chr2	StringTie	exon	239115053	239115310	1000	-	.	gene_id "MSTRG.107849"; transcript_id "MSTRG.107849.43"; exon_number "14";
chr2	StringTie	exon	239126456	239126694	1000	-	.	gene_id "MSTRG.107849"; transcript_id "MSTRG.107849.43"; exon_number "15";
chr2	StringTie	exon	239134245	239134443	1000	-	.	gene_id "MSTRG.107849"; transcript_id "MSTRG.107849.43"; exon_number "16";
chr2	StringTie	exon	239134527	239134643	1000	-	.	gene_id "MSTRG.107849"; transcript_id "MSTRG.107849.43"; exon_number "17";
chr2	StringTie	exon	239139684	239139796	1000	-	.	gene_id "MSTRG.107849"; transcript_id "MSTRG.107849.43"; exon_number "18";
chr2	StringTie	exon	239144583	239144714	1000	-	.	gene_id "MSTRG.107849"; transcript_id "MSTRG.107849.43"; exon_number "19";
chr2	StringTie	exon	239156652	239156773	1000	-	.	gene_id "MSTRG.107849"; transcript_id "MSTRG.107849.43"; exon_number "20";
chr2	StringTie	exon	239163803	239163923	1000	-	.	gene_id "MSTRG.107849"; transcript_id "MSTRG.107849.43"; exon_number "21";
chr2	StringTie	exon	239176413	239176563	1000	-	.	gene_id "MSTRG.107849"; transcript_id "MSTRG.107849.43"; exon_number "22";
chr2	StringTie	exon	239189833	239190077	1000	-	.	gene_id "MSTRG.107849"; transcript_id "MSTRG.107849.43"; exon_number "23";
chr2	StringTie	exon	239236593	239236664	1000	-	.	gene_id "MSTRG.107849"; transcript_id "MSTRG.107849.43"; exon_number "24";
chr2	StringTie	exon	239352678	239352918	1000	-	.	gene_id "MSTRG.107849"; transcript_id "MSTRG.107849.43"; exon_number "25";
chr2	StringTie	exon	239401402	239402879	1000	-	.	gene_id "MSTRG.107849"; transcript_id "MSTRG.107849.43"; exon_number "26";
chr2	StringTie	transcript	239048168	239354252	1000	-	.	gene_id "MSTRG.107849"; transcript_id "MSTRG.107849.44";
chr2	StringTie	exon	239048168	239053136	1000	-	.	gene_id "MSTRG.107849"; transcript_id "MSTRG.107849.44"; exon_number "1";
chr2	StringTie	exon	239053460	239053601	1000	-	.	gene_id "MSTRG.107849"; transcript_id "MSTRG.107849.44"; exon_number "2";
chr2	StringTie	exon	239054749	239054833	1000	-	.	gene_id "MSTRG.107849"; transcript_id "MSTRG.107849.44"; exon_number "3";
chr2	StringTie	exon	239066722	239066855	1000	-	.	gene_id "MSTRG.107849"; transcript_id "MSTRG.107849.44"; exon_number "4";
chr2	StringTie	exon	239068489	239068607	1000	-	.	gene_id "MSTRG.107849"; transcript_id "MSTRG.107849.44"; exon_number "5";
chr2	StringTie	exon	239081095	239081192	1000	-	.	gene_id "MSTRG.107849"; transcript_id "MSTRG.107849.44"; exon_number "6";
chr2	StringTie	exon	239082102	239082221	1000	-	.	gene_id "MSTRG.107849"; transcript_id "MSTRG.107849.44"; exon_number "7";
chr2	StringTie	exon	239084155	239084242	1000	-	.	gene_id "MSTRG.107849"; transcript_id "MSTRG.107849.44"; exon_number "8";
chr2	StringTie	exon	239087559	239087614	1000	-	.	gene_id "MSTRG.107849"; transcript_id "MSTRG.107849.44"; exon_number "9";
chr2	StringTie	exon	239090009	239090116	1000	-	.	gene_id "MSTRG.107849"; transcript_id "MSTRG.107849.44"; exon_number "10";
chr2	StringTie	exon	239095010	239095056	1000	-	.	gene_id "MSTRG.107849"; transcript_id "MSTRG.107849.44"; exon_number "11";
chr2	StringTie	exon	239102776	239102896	1000	-	.	gene_id "MSTRG.107849"; transcript_id "MSTRG.107849.44"; exon_number "12";
chr2	StringTie	exon	239108050	239108183	1000	-	.	gene_id "MSTRG.107849"; transcript_id "MSTRG.107849.44"; exon_number "13";
chr2	StringTie	exon	239111519	239111712	1000	-	.	gene_id "MSTRG.107849"; transcript_id "MSTRG.107849.44"; exon_number "14";
chr2	StringTie	exon	239115053	239115310	1000	-	.	gene_id "MSTRG.107849"; transcript_id "MSTRG.107849.44"; exon_number "15";
chr2	StringTie	exon	239126456	239126694	1000	-	.	gene_id "MSTRG.107849"; transcript_id "MSTRG.107849.44"; exon_number "16";
chr2	StringTie	exon	239134245	239134443	1000	-	.	gene_id "MSTRG.107849"; transcript_id "MSTRG.107849.44"; exon_number "17";
chr2	StringTie	exon	239134527	239134643	1000	-	.	gene_id "MSTRG.107849"; transcript_id "MSTRG.107849.44"; exon_number "18";
chr2	StringTie	exon	239139684	239139796	1000	-	.	gene_id "MSTRG.107849"; transcript_id "MSTRG.107849.44"; exon_number "19";
chr2	StringTie	exon	239144583	239144714	1000	-	.	gene_id "MSTRG.107849"; transcript_id "MSTRG.107849.44"; exon_number "20";
chr2	StringTie	exon	239156652	239156773	1000	-	.	gene_id "MSTRG.107849"; transcript_id "MSTRG.107849.44"; exon_number "21";
chr2	StringTie	exon	239163803	239163923	1000	-	.	gene_id "MSTRG.107849"; transcript_id "MSTRG.107849.44"; exon_number "22";
chr2	StringTie	exon	239176413	239176563	1000	-	.	gene_id "MSTRG.107849"; transcript_id "MSTRG.107849.44"; exon_number "23";
chr2	StringTie	exon	239189833	239190077	1000	-	.	gene_id "MSTRG.107849"; transcript_id "MSTRG.107849.44"; exon_number "24";
chr2	StringTie	exon	239236593	239236664	1000	-	.	gene_id "MSTRG.107849"; transcript_id "MSTRG.107849.44"; exon_number "25";
chr2	StringTie	exon	239352678	239352918	1000	-	.	gene_id "MSTRG.107849"; transcript_id "MSTRG.107849.44"; exon_number "26";
chr2	StringTie	exon	239354227	239354252	1000	-	.	gene_id "MSTRG.107849"; transcript_id "MSTRG.107849.44"; exon_number "27";
chr2	StringTie	transcript	239048168	239401024	1000	-	.	gene_id "MSTRG.107849"; transcript_id "MSTRG.107849.45";
chr2	StringTie	exon	239048168	239053136	1000	-	.	gene_id "MSTRG.107849"; transcript_id "MSTRG.107849.45"; exon_number "1";
chr2	StringTie	exon	239053460	239053601	1000	-	.	gene_id "MSTRG.107849"; transcript_id "MSTRG.107849.45"; exon_number "2";
chr2	StringTie	exon	239054749	239054833	1000	-	.	gene_id "MSTRG.107849"; transcript_id "MSTRG.107849.45"; exon_number "3";
chr2	StringTie	exon	239066722	239066855	1000	-	.	gene_id "MSTRG.107849"; transcript_id "MSTRG.107849.45"; exon_number "4";
chr2	StringTie	exon	239068489	239068607	1000	-	.	gene_id "MSTRG.107849"; transcript_id "MSTRG.107849.45"; exon_number "5";
chr2	StringTie	exon	239081095	239081192	1000	-	.	gene_id "MSTRG.107849"; transcript_id "MSTRG.107849.45"; exon_number "6";
chr2	StringTie	exon	239082102	239082221	1000	-	.	gene_id "MSTRG.107849"; transcript_id "MSTRG.107849.45"; exon_number "7";
chr2	StringTie	exon	239084155	239084242	1000	-	.	gene_id "MSTRG.107849"; transcript_id "MSTRG.107849.45"; exon_number "8";
chr2	StringTie	exon	239087559	239087614	1000	-	.	gene_id "MSTRG.107849"; transcript_id "MSTRG.107849.45"; exon_number "9";
chr2	StringTie	exon	239090009	239090116	1000	-	.	gene_id "MSTRG.107849"; transcript_id "MSTRG.107849.45"; exon_number "10";
chr2	StringTie	exon	239095010	239095056	1000	-	.	gene_id "MSTRG.107849"; transcript_id "MSTRG.107849.45"; exon_number "11";
chr2	StringTie	exon	239102776	239102896	1000	-	.	gene_id "MSTRG.107849"; transcript_id "MSTRG.107849.45"; exon_number "12";
chr2	StringTie	exon	239108050	239108183	1000	-	.	gene_id "MSTRG.107849"; transcript_id "MSTRG.107849.45"; exon_number "13";
chr2	StringTie	exon	239111526	239111712	1000	-	.	gene_id "MSTRG.107849"; transcript_id "MSTRG.107849.45"; exon_number "14";
chr2	StringTie	exon	239115053	239115310	1000	-	.	gene_id "MSTRG.107849"; transcript_id "MSTRG.107849.45"; exon_number "15";
chr2	StringTie	exon	239126456	239126679	1000	-	.	gene_id "MSTRG.107849"; transcript_id "MSTRG.107849.45"; exon_number "16";
chr2	StringTie	exon	239134245	239134443	1000	-	.	gene_id "MSTRG.107849"; transcript_id "MSTRG.107849.45"; exon_number "17";
chr2	StringTie	exon	239134527	239134643	1000	-	.	gene_id "MSTRG.107849"; transcript_id "MSTRG.107849.45"; exon_number "18";
chr2	StringTie	exon	239139684	239139796	1000	-	.	gene_id "MSTRG.107849"; transcript_id "MSTRG.107849.45"; exon_number "19";
chr2	StringTie	exon	239144583	239144714	1000	-	.	gene_id "MSTRG.107849"; transcript_id "MSTRG.107849.45"; exon_number "20";
chr2	StringTie	exon	239156652	239156773	1000	-	.	gene_id "MSTRG.107849"; transcript_id "MSTRG.107849.45"; exon_number "21";
chr2	StringTie	exon	239163803	239163923	1000	-	.	gene_id "MSTRG.107849"; transcript_id "MSTRG.107849.45"; exon_number "22";
chr2	StringTie	exon	239176413	239176476	1000	-	.	gene_id "MSTRG.107849"; transcript_id "MSTRG.107849.45"; exon_number "23";
chr2	StringTie	exon	239176552	239176563	1000	-	.	gene_id "MSTRG.107849"; transcript_id "MSTRG.107849.45"; exon_number "24";
chr2	StringTie	exon	239189833	239190077	1000	-	.	gene_id "MSTRG.107849"; transcript_id "MSTRG.107849.45"; exon_number "25";
chr2	StringTie	exon	239236593	239236664	1000	-	.	gene_id "MSTRG.107849"; transcript_id "MSTRG.107849.45"; exon_number "26";
chr2	StringTie	exon	239352678	239352918	1000	-	.	gene_id "MSTRG.107849"; transcript_id "MSTRG.107849.45"; exon_number "27";
chr2	StringTie	exon	239400978	239401024	1000	-	.	gene_id "MSTRG.107849"; transcript_id "MSTRG.107849.45"; exon_number "28";
chr2	StringTie	transcript	239048169	239056359	1000	-	.	gene_id "MSTRG.107849"; transcript_id "MSTRG.107849.47";
chr2	StringTie	exon	239048169	239053136	1000	-	.	gene_id "MSTRG.107849"; transcript_id "MSTRG.107849.47"; exon_number "1";
chr2	StringTie	exon	239053460	239053601	1000	-	.	gene_id "MSTRG.107849"; transcript_id "MSTRG.107849.47"; exon_number "2";
chr2	StringTie	exon	239054749	239054833	1000	-	.	gene_id "MSTRG.107849"; transcript_id "MSTRG.107849.47"; exon_number "3";
chr2	StringTie	exon	239056158	239056359	1000	-	.	gene_id "MSTRG.107849"; transcript_id "MSTRG.107849.47"; exon_number "4";
chr2	StringTie	transcript	239048169	239354257	1000	-	.	gene_id "MSTRG.107849"; transcript_id "MSTRG.107849.48";
chr2	StringTie	exon	239048169	239053136	1000	-	.	gene_id "MSTRG.107849"; transcript_id "MSTRG.107849.48"; exon_number "1";
chr2	StringTie	exon	239053460	239053601	1000	-	.	gene_id "MSTRG.107849"; transcript_id "MSTRG.107849.48"; exon_number "2";
chr2	StringTie	exon	239054749	239054833	1000	-	.	gene_id "MSTRG.107849"; transcript_id "MSTRG.107849.48"; exon_number "3";
chr2	StringTie	exon	239066722	239066855	1000	-	.	gene_id "MSTRG.107849"; transcript_id "MSTRG.107849.48"; exon_number "4";
chr2	StringTie	exon	239068489	239068607	1000	-	.	gene_id "MSTRG.107849"; transcript_id "MSTRG.107849.48"; exon_number "5";
chr2	StringTie	exon	239081095	239081192	1000	-	.	gene_id "MSTRG.107849"; transcript_id "MSTRG.107849.48"; exon_number "6";
chr2	StringTie	exon	239082102	239082221	1000	-	.	gene_id "MSTRG.107849"; transcript_id "MSTRG.107849.48"; exon_number "7";
chr2	StringTie	exon	239084155	239084242	1000	-	.	gene_id "MSTRG.107849"; transcript_id "MSTRG.107849.48"; exon_number "8";
chr2	StringTie	exon	239087559	239087614	1000	-	.	gene_id "MSTRG.107849"; transcript_id "MSTRG.107849.48"; exon_number "9";
chr2	StringTie	exon	239090009	239090116	1000	-	.	gene_id "MSTRG.107849"; transcript_id "MSTRG.107849.48"; exon_number "10";
chr2	StringTie	exon	239095010	239095056	1000	-	.	gene_id "MSTRG.107849"; transcript_id "MSTRG.107849.48"; exon_number "11";
chr2	StringTie	exon	239102776	239102896	1000	-	.	gene_id "MSTRG.107849"; transcript_id "MSTRG.107849.48"; exon_number "12";
chr2	StringTie	exon	239108050	239108183	1000	-	.	gene_id "MSTRG.107849"; transcript_id "MSTRG.107849.48"; exon_number "13";
chr2	StringTie	exon	239111526	239111712	1000	-	.	gene_id "MSTRG.107849"; transcript_id "MSTRG.107849.48"; exon_number "14";
chr2	StringTie	exon	239115053	239115310	1000	-	.	gene_id "MSTRG.107849"; transcript_id "MSTRG.107849.48"; exon_number "15";
chr2	StringTie	exon	239126456	239126694	1000	-	.	gene_id "MSTRG.107849"; transcript_id "MSTRG.107849.48"; exon_number "16";
chr2	StringTie	exon	239134245	239134443	1000	-	.	gene_id "MSTRG.107849"; transcript_id "MSTRG.107849.48"; exon_number "17";
chr2	StringTie	exon	239134527	239134643	1000	-	.	gene_id "MSTRG.107849"; transcript_id "MSTRG.107849.48"; exon_number "18";
chr2	StringTie	exon	239139684	239139796	1000	-	.	gene_id "MSTRG.107849"; transcript_id "MSTRG.107849.48"; exon_number "19";
chr2	StringTie	exon	239144583	239144714	1000	-	.	gene_id "MSTRG.107849"; transcript_id "MSTRG.107849.48"; exon_number "20";
chr2	StringTie	exon	239156652	239156773	1000	-	.	gene_id "MSTRG.107849"; transcript_id "MSTRG.107849.48"; exon_number "21";
chr2	StringTie	exon	239163803	239163923	1000	-	.	gene_id "MSTRG.107849"; transcript_id "MSTRG.107849.48"; exon_number "22";
chr2	StringTie	exon	239176413	239176563	1000	-	.	gene_id "MSTRG.107849"; transcript_id "MSTRG.107849.48"; exon_number "23";
chr2	StringTie	exon	239189833	239190077	1000	-	.	gene_id "MSTRG.107849"; transcript_id "MSTRG.107849.48"; exon_number "24";
chr2	StringTie	exon	239236593	239236664	1000	-	.	gene_id "MSTRG.107849"; transcript_id "MSTRG.107849.48"; exon_number "25";
chr2	StringTie	exon	239352678	239352918	1000	-	.	gene_id "MSTRG.107849"; transcript_id "MSTRG.107849.48"; exon_number "26";
chr2	StringTie	exon	239354227	239354257	1000	-	.	gene_id "MSTRG.107849"; transcript_id "MSTRG.107849.48"; exon_number "27";
chr2	StringTie	transcript	239047739	239218486	1000	-	.	gene_id "MSTRG.107849"; transcript_id "MSTRG.107849.5";
chr2	StringTie	exon	239047739	239053136	1000	-	.	gene_id "MSTRG.107849"; transcript_id "MSTRG.107849.5"; exon_number "1";
chr2	StringTie	exon	239053460	239053601	1000	-	.	gene_id "MSTRG.107849"; transcript_id "MSTRG.107849.5"; exon_number "2";
chr2	StringTie	exon	239054749	239054833	1000	-	.	gene_id "MSTRG.107849"; transcript_id "MSTRG.107849.5"; exon_number "3";
chr2	StringTie	exon	239066722	239066855	1000	-	.	gene_id "MSTRG.107849"; transcript_id "MSTRG.107849.5"; exon_number "4";
chr2	StringTie	exon	239068489	239068607	1000	-	.	gene_id "MSTRG.107849"; transcript_id "MSTRG.107849.5"; exon_number "5";
chr2	StringTie	exon	239081095	239081192	1000	-	.	gene_id "MSTRG.107849"; transcript_id "MSTRG.107849.5"; exon_number "6";
chr2	StringTie	exon	239082102	239082221	1000	-	.	gene_id "MSTRG.107849"; transcript_id "MSTRG.107849.5"; exon_number "7";
chr2	StringTie	exon	239084155	239084242	1000	-	.	gene_id "MSTRG.107849"; transcript_id "MSTRG.107849.5"; exon_number "8";
chr2	StringTie	exon	239087559	239087614	1000	-	.	gene_id "MSTRG.107849"; transcript_id "MSTRG.107849.5"; exon_number "9";
chr2	StringTie	exon	239090009	239090116	1000	-	.	gene_id "MSTRG.107849"; transcript_id "MSTRG.107849.5"; exon_number "10";
chr2	StringTie	exon	239095010	239095056	1000	-	.	gene_id "MSTRG.107849"; transcript_id "MSTRG.107849.5"; exon_number "11";
chr2	StringTie	exon	239102776	239102896	1000	-	.	gene_id "MSTRG.107849"; transcript_id "MSTRG.107849.5"; exon_number "12";
chr2	StringTie	exon	239108050	239108183	1000	-	.	gene_id "MSTRG.107849"; transcript_id "MSTRG.107849.5"; exon_number "13";
chr2	StringTie	exon	239111526	239111712	1000	-	.	gene_id "MSTRG.107849"; transcript_id "MSTRG.107849.5"; exon_number "14";
chr2	StringTie	exon	239115053	239115310	1000	-	.	gene_id "MSTRG.107849"; transcript_id "MSTRG.107849.5"; exon_number "15";
chr2	StringTie	exon	239126456	239126694	1000	-	.	gene_id "MSTRG.107849"; transcript_id "MSTRG.107849.5"; exon_number "16";
chr2	StringTie	exon	239134245	239134443	1000	-	.	gene_id "MSTRG.107849"; transcript_id "MSTRG.107849.5"; exon_number "17";
chr2	StringTie	exon	239134527	239134643	1000	-	.	gene_id "MSTRG.107849"; transcript_id "MSTRG.107849.5"; exon_number "18";
chr2	StringTie	exon	239139684	239139796	1000	-	.	gene_id "MSTRG.107849"; transcript_id "MSTRG.107849.5"; exon_number "19";
chr2	StringTie	exon	239144583	239144714	1000	-	.	gene_id "MSTRG.107849"; transcript_id "MSTRG.107849.5"; exon_number "20";
chr2	StringTie	exon	239156652	239156773	1000	-	.	gene_id "MSTRG.107849"; transcript_id "MSTRG.107849.5"; exon_number "21";
chr2	StringTie	exon	239163803	239163923	1000	-	.	gene_id "MSTRG.107849"; transcript_id "MSTRG.107849.5"; exon_number "22";
chr2	StringTie	exon	239176413	239176563	1000	-	.	gene_id "MSTRG.107849"; transcript_id "MSTRG.107849.5"; exon_number "23";
chr2	StringTie	exon	239189833	239190077	1000	-	.	gene_id "MSTRG.107849"; transcript_id "MSTRG.107849.5"; exon_number "24";
chr2	StringTie	exon	239208404	239218486	1000	-	.	gene_id "MSTRG.107849"; transcript_id "MSTRG.107849.5"; exon_number "25";
chr2	StringTie	transcript	239048171	239401629	1000	-	.	gene_id "MSTRG.107849"; transcript_id "MSTRG.107849.50";
chr2	StringTie	exon	239048171	239053136	1000	-	.	gene_id "MSTRG.107849"; transcript_id "MSTRG.107849.50"; exon_number "1";
chr2	StringTie	exon	239053460	239053601	1000	-	.	gene_id "MSTRG.107849"; transcript_id "MSTRG.107849.50"; exon_number "2";
chr2	StringTie	exon	239054749	239054833	1000	-	.	gene_id "MSTRG.107849"; transcript_id "MSTRG.107849.50"; exon_number "3";
chr2	StringTie	exon	239066722	239066855	1000	-	.	gene_id "MSTRG.107849"; transcript_id "MSTRG.107849.50"; exon_number "4";
chr2	StringTie	exon	239068489	239068607	1000	-	.	gene_id "MSTRG.107849"; transcript_id "MSTRG.107849.50"; exon_number "5";
chr2	StringTie	exon	239081095	239081192	1000	-	.	gene_id "MSTRG.107849"; transcript_id "MSTRG.107849.50"; exon_number "6";
chr2	StringTie	exon	239082102	239082221	1000	-	.	gene_id "MSTRG.107849"; transcript_id "MSTRG.107849.50"; exon_number "7";
chr2	StringTie	exon	239084155	239084242	1000	-	.	gene_id "MSTRG.107849"; transcript_id "MSTRG.107849.50"; exon_number "8";
chr2	StringTie	exon	239087559	239087614	1000	-	.	gene_id "MSTRG.107849"; transcript_id "MSTRG.107849.50"; exon_number "9";
chr2	StringTie	exon	239090009	239090116	1000	-	.	gene_id "MSTRG.107849"; transcript_id "MSTRG.107849.50"; exon_number "10";
chr2	StringTie	exon	239095010	239095056	1000	-	.	gene_id "MSTRG.107849"; transcript_id "MSTRG.107849.50"; exon_number "11";
chr2	StringTie	exon	239102791	239102896	1000	-	.	gene_id "MSTRG.107849"; transcript_id "MSTRG.107849.50"; exon_number "12";
chr2	StringTie	exon	239108050	239108183	1000	-	.	gene_id "MSTRG.107849"; transcript_id "MSTRG.107849.50"; exon_number "13";
chr2	StringTie	exon	239111526	239111712	1000	-	.	gene_id "MSTRG.107849"; transcript_id "MSTRG.107849.50"; exon_number "14";
chr2	StringTie	exon	239115053	239115310	1000	-	.	gene_id "MSTRG.107849"; transcript_id "MSTRG.107849.50"; exon_number "15";
chr2	StringTie	exon	239126456	239126679	1000	-	.	gene_id "MSTRG.107849"; transcript_id "MSTRG.107849.50"; exon_number "16";
chr2	StringTie	exon	239134245	239134443	1000	-	.	gene_id "MSTRG.107849"; transcript_id "MSTRG.107849.50"; exon_number "17";
chr2	StringTie	exon	239134527	239134643	1000	-	.	gene_id "MSTRG.107849"; transcript_id "MSTRG.107849.50"; exon_number "18";
chr2	StringTie	exon	239139684	239139796	1000	-	.	gene_id "MSTRG.107849"; transcript_id "MSTRG.107849.50"; exon_number "19";
chr2	StringTie	exon	239144583	239144714	1000	-	.	gene_id "MSTRG.107849"; transcript_id "MSTRG.107849.50"; exon_number "20";
chr2	StringTie	exon	239156652	239156773	1000	-	.	gene_id "MSTRG.107849"; transcript_id "MSTRG.107849.50"; exon_number "21";
chr2	StringTie	exon	239163803	239163923	1000	-	.	gene_id "MSTRG.107849"; transcript_id "MSTRG.107849.50"; exon_number "22";
chr2	StringTie	exon	239176413	239176563	1000	-	.	gene_id "MSTRG.107849"; transcript_id "MSTRG.107849.50"; exon_number "23";
chr2	StringTie	exon	239189833	239190077	1000	-	.	gene_id "MSTRG.107849"; transcript_id "MSTRG.107849.50"; exon_number "24";
chr2	StringTie	exon	239236593	239236664	1000	-	.	gene_id "MSTRG.107849"; transcript_id "MSTRG.107849.50"; exon_number "25";
chr2	StringTie	exon	239352678	239352918	1000	-	.	gene_id "MSTRG.107849"; transcript_id "MSTRG.107849.50"; exon_number "26";
chr2	StringTie	exon	239401402	239401629	1000	-	.	gene_id "MSTRG.107849"; transcript_id "MSTRG.107849.50"; exon_number "27";
chr2	StringTie	transcript	239048173	239401613	1000	-	.	gene_id "MSTRG.107849"; transcript_id "MSTRG.107849.51";
chr2	StringTie	exon	239048173	239053136	1000	-	.	gene_id "MSTRG.107849"; transcript_id "MSTRG.107849.51"; exon_number "1";
chr2	StringTie	exon	239053460	239053601	1000	-	.	gene_id "MSTRG.107849"; transcript_id "MSTRG.107849.51"; exon_number "2";
chr2	StringTie	exon	239054749	239054833	1000	-	.	gene_id "MSTRG.107849"; transcript_id "MSTRG.107849.51"; exon_number "3";
chr2	StringTie	exon	239066722	239066855	1000	-	.	gene_id "MSTRG.107849"; transcript_id "MSTRG.107849.51"; exon_number "4";
chr2	StringTie	exon	239068489	239068607	1000	-	.	gene_id "MSTRG.107849"; transcript_id "MSTRG.107849.51"; exon_number "5";
chr2	StringTie	exon	239081095	239081192	1000	-	.	gene_id "MSTRG.107849"; transcript_id "MSTRG.107849.51"; exon_number "6";
chr2	StringTie	exon	239082102	239082221	1000	-	.	gene_id "MSTRG.107849"; transcript_id "MSTRG.107849.51"; exon_number "7";
chr2	StringTie	exon	239084155	239084242	1000	-	.	gene_id "MSTRG.107849"; transcript_id "MSTRG.107849.51"; exon_number "8";
chr2	StringTie	exon	239087559	239087614	1000	-	.	gene_id "MSTRG.107849"; transcript_id "MSTRG.107849.51"; exon_number "9";
chr2	StringTie	exon	239090009	239090116	1000	-	.	gene_id "MSTRG.107849"; transcript_id "MSTRG.107849.51"; exon_number "10";
chr2	StringTie	exon	239095010	239095056	1000	-	.	gene_id "MSTRG.107849"; transcript_id "MSTRG.107849.51"; exon_number "11";
chr2	StringTie	exon	239102791	239102896	1000	-	.	gene_id "MSTRG.107849"; transcript_id "MSTRG.107849.51"; exon_number "12";
chr2	StringTie	exon	239108050	239108183	1000	-	.	gene_id "MSTRG.107849"; transcript_id "MSTRG.107849.51"; exon_number "13";
chr2	StringTie	exon	239111526	239111712	1000	-	.	gene_id "MSTRG.107849"; transcript_id "MSTRG.107849.51"; exon_number "14";
chr2	StringTie	exon	239115053	239115310	1000	-	.	gene_id "MSTRG.107849"; transcript_id "MSTRG.107849.51"; exon_number "15";
chr2	StringTie	exon	239126456	239126694	1000	-	.	gene_id "MSTRG.107849"; transcript_id "MSTRG.107849.51"; exon_number "16";
chr2	StringTie	exon	239134245	239134443	1000	-	.	gene_id "MSTRG.107849"; transcript_id "MSTRG.107849.51"; exon_number "17";
chr2	StringTie	exon	239134527	239134643	1000	-	.	gene_id "MSTRG.107849"; transcript_id "MSTRG.107849.51"; exon_number "18";
chr2	StringTie	exon	239139684	239139796	1000	-	.	gene_id "MSTRG.107849"; transcript_id "MSTRG.107849.51"; exon_number "19";
chr2	StringTie	exon	239144583	239144714	1000	-	.	gene_id "MSTRG.107849"; transcript_id "MSTRG.107849.51"; exon_number "20";
chr2	StringTie	exon	239156652	239156773	1000	-	.	gene_id "MSTRG.107849"; transcript_id "MSTRG.107849.51"; exon_number "21";
chr2	StringTie	exon	239163803	239163923	1000	-	.	gene_id "MSTRG.107849"; transcript_id "MSTRG.107849.51"; exon_number "22";
chr2	StringTie	exon	239176413	239176563	1000	-	.	gene_id "MSTRG.107849"; transcript_id "MSTRG.107849.51"; exon_number "23";
chr2	StringTie	exon	239189833	239190077	1000	-	.	gene_id "MSTRG.107849"; transcript_id "MSTRG.107849.51"; exon_number "24";
chr2	StringTie	exon	239236593	239236664	1000	-	.	gene_id "MSTRG.107849"; transcript_id "MSTRG.107849.51"; exon_number "25";
chr2	StringTie	exon	239352678	239352918	1000	-	.	gene_id "MSTRG.107849"; transcript_id "MSTRG.107849.51"; exon_number "26";
chr2	StringTie	exon	239401402	239401613	1000	-	.	gene_id "MSTRG.107849"; transcript_id "MSTRG.107849.51"; exon_number "27";
chr2	StringTie	transcript	239048174	239085496	1000	-	.	gene_id "MSTRG.107849"; transcript_id "MSTRG.107849.52";
chr2	StringTie	exon	239048174	239053136	1000	-	.	gene_id "MSTRG.107849"; transcript_id "MSTRG.107849.52"; exon_number "1";
chr2	StringTie	exon	239053460	239053601	1000	-	.	gene_id "MSTRG.107849"; transcript_id "MSTRG.107849.52"; exon_number "2";
chr2	StringTie	exon	239054749	239054833	1000	-	.	gene_id "MSTRG.107849"; transcript_id "MSTRG.107849.52"; exon_number "3";
chr2	StringTie	exon	239066722	239066855	1000	-	.	gene_id "MSTRG.107849"; transcript_id "MSTRG.107849.52"; exon_number "4";
chr2	StringTie	exon	239068489	239068607	1000	-	.	gene_id "MSTRG.107849"; transcript_id "MSTRG.107849.52"; exon_number "5";
chr2	StringTie	exon	239081095	239081192	1000	-	.	gene_id "MSTRG.107849"; transcript_id "MSTRG.107849.52"; exon_number "6";
chr2	StringTie	exon	239082102	239082221	1000	-	.	gene_id "MSTRG.107849"; transcript_id "MSTRG.107849.52"; exon_number "7";
chr2	StringTie	exon	239084155	239084242	1000	-	.	gene_id "MSTRG.107849"; transcript_id "MSTRG.107849.52"; exon_number "8";
chr2	StringTie	exon	239085153	239085496	1000	-	.	gene_id "MSTRG.107849"; transcript_id "MSTRG.107849.52"; exon_number "9";
chr2	StringTie	transcript	239084309	239403556	1000	-	.	gene_id "MSTRG.107849"; transcript_id "MSTRG.107849.56";
chr2	StringTie	exon	239084309	239084337	1000	-	.	gene_id "MSTRG.107849"; transcript_id "MSTRG.107849.56"; exon_number "1";
chr2	StringTie	exon	239087559	239087614	1000	-	.	gene_id "MSTRG.107849"; transcript_id "MSTRG.107849.56"; exon_number "2";
chr2	StringTie	exon	239090009	239090116	1000	-	.	gene_id "MSTRG.107849"; transcript_id "MSTRG.107849.56"; exon_number "3";
chr2	StringTie	exon	239095010	239095056	1000	-	.	gene_id "MSTRG.107849"; transcript_id "MSTRG.107849.56"; exon_number "4";
chr2	StringTie	exon	239102776	239102896	1000	-	.	gene_id "MSTRG.107849"; transcript_id "MSTRG.107849.56"; exon_number "5";
chr2	StringTie	exon	239108050	239108183	1000	-	.	gene_id "MSTRG.107849"; transcript_id "MSTRG.107849.56"; exon_number "6";
chr2	StringTie	exon	239111526	239111712	1000	-	.	gene_id "MSTRG.107849"; transcript_id "MSTRG.107849.56"; exon_number "7";
chr2	StringTie	exon	239115053	239115310	1000	-	.	gene_id "MSTRG.107849"; transcript_id "MSTRG.107849.56"; exon_number "8";
chr2	StringTie	exon	239126456	239126694	1000	-	.	gene_id "MSTRG.107849"; transcript_id "MSTRG.107849.56"; exon_number "9";
chr2	StringTie	exon	239134245	239134443	1000	-	.	gene_id "MSTRG.107849"; transcript_id "MSTRG.107849.56"; exon_number "10";
chr2	StringTie	exon	239134527	239134643	1000	-	.	gene_id "MSTRG.107849"; transcript_id "MSTRG.107849.56"; exon_number "11";
chr2	StringTie	exon	239139684	239139796	1000	-	.	gene_id "MSTRG.107849"; transcript_id "MSTRG.107849.56"; exon_number "12";
chr2	StringTie	exon	239144583	239144714	1000	-	.	gene_id "MSTRG.107849"; transcript_id "MSTRG.107849.56"; exon_number "13";
chr2	StringTie	exon	239156652	239156773	1000	-	.	gene_id "MSTRG.107849"; transcript_id "MSTRG.107849.56"; exon_number "14";
chr2	StringTie	exon	239163803	239163923	1000	-	.	gene_id "MSTRG.107849"; transcript_id "MSTRG.107849.56"; exon_number "15";
chr2	StringTie	exon	239176413	239176563	1000	-	.	gene_id "MSTRG.107849"; transcript_id "MSTRG.107849.56"; exon_number "16";
chr2	StringTie	exon	239189833	239190077	1000	-	.	gene_id "MSTRG.107849"; transcript_id "MSTRG.107849.56"; exon_number "17";
chr2	StringTie	exon	239236593	239236664	1000	-	.	gene_id "MSTRG.107849"; transcript_id "MSTRG.107849.56"; exon_number "18";
chr2	StringTie	exon	239352678	239352918	1000	-	.	gene_id "MSTRG.107849"; transcript_id "MSTRG.107849.56"; exon_number "19";
chr2	StringTie	exon	239401402	239403556	1000	-	.	gene_id "MSTRG.107849"; transcript_id "MSTRG.107849.56"; exon_number "20";
chr2	StringTie	transcript	239047843	239190818	1000	-	.	gene_id "MSTRG.107849"; transcript_id "MSTRG.107849.6";
chr2	StringTie	exon	239047843	239053136	1000	-	.	gene_id "MSTRG.107849"; transcript_id "MSTRG.107849.6"; exon_number "1";
chr2	StringTie	exon	239053460	239053601	1000	-	.	gene_id "MSTRG.107849"; transcript_id "MSTRG.107849.6"; exon_number "2";
chr2	StringTie	exon	239054749	239054833	1000	-	.	gene_id "MSTRG.107849"; transcript_id "MSTRG.107849.6"; exon_number "3";
chr2	StringTie	exon	239066722	239066855	1000	-	.	gene_id "MSTRG.107849"; transcript_id "MSTRG.107849.6"; exon_number "4";
chr2	StringTie	exon	239068489	239068607	1000	-	.	gene_id "MSTRG.107849"; transcript_id "MSTRG.107849.6"; exon_number "5";
chr2	StringTie	exon	239081095	239081192	1000	-	.	gene_id "MSTRG.107849"; transcript_id "MSTRG.107849.6"; exon_number "6";
chr2	StringTie	exon	239082102	239082221	1000	-	.	gene_id "MSTRG.107849"; transcript_id "MSTRG.107849.6"; exon_number "7";
chr2	StringTie	exon	239084155	239084242	1000	-	.	gene_id "MSTRG.107849"; transcript_id "MSTRG.107849.6"; exon_number "8";
chr2	StringTie	exon	239087559	239087614	1000	-	.	gene_id "MSTRG.107849"; transcript_id "MSTRG.107849.6"; exon_number "9";
chr2	StringTie	exon	239090009	239090116	1000	-	.	gene_id "MSTRG.107849"; transcript_id "MSTRG.107849.6"; exon_number "10";
chr2	StringTie	exon	239095010	239095056	1000	-	.	gene_id "MSTRG.107849"; transcript_id "MSTRG.107849.6"; exon_number "11";
chr2	StringTie	exon	239102776	239102896	1000	-	.	gene_id "MSTRG.107849"; transcript_id "MSTRG.107849.6"; exon_number "12";
chr2	StringTie	exon	239108050	239108183	1000	-	.	gene_id "MSTRG.107849"; transcript_id "MSTRG.107849.6"; exon_number "13";
chr2	StringTie	exon	239111526	239111712	1000	-	.	gene_id "MSTRG.107849"; transcript_id "MSTRG.107849.6"; exon_number "14";
chr2	StringTie	exon	239115053	239115310	1000	-	.	gene_id "MSTRG.107849"; transcript_id "MSTRG.107849.6"; exon_number "15";
chr2	StringTie	exon	239126456	239126694	1000	-	.	gene_id "MSTRG.107849"; transcript_id "MSTRG.107849.6"; exon_number "16";
chr2	StringTie	exon	239134245	239134443	1000	-	.	gene_id "MSTRG.107849"; transcript_id "MSTRG.107849.6"; exon_number "17";
chr2	StringTie	exon	239134527	239134643	1000	-	.	gene_id "MSTRG.107849"; transcript_id "MSTRG.107849.6"; exon_number "18";
chr2	StringTie	exon	239139684	239139796	1000	-	.	gene_id "MSTRG.107849"; transcript_id "MSTRG.107849.6"; exon_number "19";
chr2	StringTie	exon	239144583	239144714	1000	-	.	gene_id "MSTRG.107849"; transcript_id "MSTRG.107849.6"; exon_number "20";
chr2	StringTie	exon	239156652	239156773	1000	-	.	gene_id "MSTRG.107849"; transcript_id "MSTRG.107849.6"; exon_number "21";
chr2	StringTie	exon	239163803	239163923	1000	-	.	gene_id "MSTRG.107849"; transcript_id "MSTRG.107849.6"; exon_number "22";
chr2	StringTie	exon	239176413	239176563	1000	-	.	gene_id "MSTRG.107849"; transcript_id "MSTRG.107849.6"; exon_number "23";
chr2	StringTie	exon	239189833	239190077	1000	-	.	gene_id "MSTRG.107849"; transcript_id "MSTRG.107849.6"; exon_number "24";
chr2	StringTie	exon	239190663	239190818	1000	-	.	gene_id "MSTRG.107849"; transcript_id "MSTRG.107849.6"; exon_number "25";
chr2	StringTie	transcript	239120622	239142680	1000	-	.	gene_id "MSTRG.107849"; transcript_id "MSTRG.107849.62";
chr2	StringTie	exon	239120622	239126679	1000	-	.	gene_id "MSTRG.107849"; transcript_id "MSTRG.107849.62"; exon_number "1";
chr2	StringTie	exon	239134245	239134443	1000	-	.	gene_id "MSTRG.107849"; transcript_id "MSTRG.107849.62"; exon_number "2";
chr2	StringTie	exon	239134527	239134643	1000	-	.	gene_id "MSTRG.107849"; transcript_id "MSTRG.107849.62"; exon_number "3";
chr2	StringTie	exon	239139684	239139796	1000	-	.	gene_id "MSTRG.107849"; transcript_id "MSTRG.107849.62"; exon_number "4";
chr2	StringTie	exon	239142481	239142680	1000	-	.	gene_id "MSTRG.107849"; transcript_id "MSTRG.107849.62"; exon_number "5";
chr2	StringTie	transcript	239186462	239255315	1000	-	.	gene_id "MSTRG.107849"; transcript_id "MSTRG.107849.68";
chr2	StringTie	exon	239186462	239187160	1000	-	.	gene_id "MSTRG.107849"; transcript_id "MSTRG.107849.68"; exon_number "1";
chr2	StringTie	exon	239189833	239190077	1000	-	.	gene_id "MSTRG.107849"; transcript_id "MSTRG.107849.68"; exon_number "2";
chr2	StringTie	exon	239236593	239236664	1000	-	.	gene_id "MSTRG.107849"; transcript_id "MSTRG.107849.68"; exon_number "3";
chr2	StringTie	exon	239255092	239255315	1000	-	.	gene_id "MSTRG.107849"; transcript_id "MSTRG.107849.68"; exon_number "4";
chr2	StringTie	transcript	239047894	239310999	1000	-	.	gene_id "MSTRG.107849"; transcript_id "MSTRG.107849.7";
chr2	StringTie	exon	239047894	239053136	1000	-	.	gene_id "MSTRG.107849"; transcript_id "MSTRG.107849.7"; exon_number "1";
chr2	StringTie	exon	239053460	239053601	1000	-	.	gene_id "MSTRG.107849"; transcript_id "MSTRG.107849.7"; exon_number "2";
chr2	StringTie	exon	239054749	239054833	1000	-	.	gene_id "MSTRG.107849"; transcript_id "MSTRG.107849.7"; exon_number "3";
chr2	StringTie	exon	239066722	239066855	1000	-	.	gene_id "MSTRG.107849"; transcript_id "MSTRG.107849.7"; exon_number "4";
chr2	StringTie	exon	239068489	239068607	1000	-	.	gene_id "MSTRG.107849"; transcript_id "MSTRG.107849.7"; exon_number "5";
chr2	StringTie	exon	239081095	239081192	1000	-	.	gene_id "MSTRG.107849"; transcript_id "MSTRG.107849.7"; exon_number "6";
chr2	StringTie	exon	239082102	239082221	1000	-	.	gene_id "MSTRG.107849"; transcript_id "MSTRG.107849.7"; exon_number "7";
chr2	StringTie	exon	239084155	239084242	1000	-	.	gene_id "MSTRG.107849"; transcript_id "MSTRG.107849.7"; exon_number "8";
chr2	StringTie	exon	239087559	239090116	1000	-	.	gene_id "MSTRG.107849"; transcript_id "MSTRG.107849.7"; exon_number "9";
chr2	StringTie	exon	239095010	239095056	1000	-	.	gene_id "MSTRG.107849"; transcript_id "MSTRG.107849.7"; exon_number "10";
chr2	StringTie	exon	239102776	239102896	1000	-	.	gene_id "MSTRG.107849"; transcript_id "MSTRG.107849.7"; exon_number "11";
chr2	StringTie	exon	239108050	239108183	1000	-	.	gene_id "MSTRG.107849"; transcript_id "MSTRG.107849.7"; exon_number "12";
chr2	StringTie	exon	239111526	239111712	1000	-	.	gene_id "MSTRG.107849"; transcript_id "MSTRG.107849.7"; exon_number "13";
chr2	StringTie	exon	239115053	239115310	1000	-	.	gene_id "MSTRG.107849"; transcript_id "MSTRG.107849.7"; exon_number "14";
chr2	StringTie	exon	239126456	239126679	1000	-	.	gene_id "MSTRG.107849"; transcript_id "MSTRG.107849.7"; exon_number "15";
chr2	StringTie	exon	239134245	239134443	1000	-	.	gene_id "MSTRG.107849"; transcript_id "MSTRG.107849.7"; exon_number "16";
chr2	StringTie	exon	239134527	239134643	1000	-	.	gene_id "MSTRG.107849"; transcript_id "MSTRG.107849.7"; exon_number "17";
chr2	StringTie	exon	239139684	239139796	1000	-	.	gene_id "MSTRG.107849"; transcript_id "MSTRG.107849.7"; exon_number "18";
chr2	StringTie	exon	239144583	239144714	1000	-	.	gene_id "MSTRG.107849"; transcript_id "MSTRG.107849.7"; exon_number "19";
chr2	StringTie	exon	239156652	239156773	1000	-	.	gene_id "MSTRG.107849"; transcript_id "MSTRG.107849.7"; exon_number "20";
chr2	StringTie	exon	239163803	239163923	1000	-	.	gene_id "MSTRG.107849"; transcript_id "MSTRG.107849.7"; exon_number "21";
chr2	StringTie	exon	239176413	239176563	1000	-	.	gene_id "MSTRG.107849"; transcript_id "MSTRG.107849.7"; exon_number "22";
chr2	StringTie	exon	239189833	239190077	1000	-	.	gene_id "MSTRG.107849"; transcript_id "MSTRG.107849.7"; exon_number "23";
chr2	StringTie	exon	239236593	239236664	1000	-	.	gene_id "MSTRG.107849"; transcript_id "MSTRG.107849.7"; exon_number "24";
chr2	StringTie	exon	239298166	239310999	1000	-	.	gene_id "MSTRG.107849"; transcript_id "MSTRG.107849.7"; exon_number "25";
chr2	StringTie	transcript	239246134	239255286	1000	-	.	gene_id "MSTRG.107849"; transcript_id "MSTRG.107849.71";
chr2	StringTie	exon	239246134	239247012	1000	-	.	gene_id "MSTRG.107849"; transcript_id "MSTRG.107849.71"; exon_number "1";
chr2	StringTie	exon	239249423	239250720	1000	-	.	gene_id "MSTRG.107849"; transcript_id "MSTRG.107849.71"; exon_number "2";
chr2	StringTie	exon	239250990	239251161	1000	-	.	gene_id "MSTRG.107849"; transcript_id "MSTRG.107849.71"; exon_number "3";
chr2	StringTie	exon	239255092	239255286	1000	-	.	gene_id "MSTRG.107849"; transcript_id "MSTRG.107849.71"; exon_number "4";
chr2	StringTie	transcript	239251110	239267578	1000	-	.	gene_id "MSTRG.107849"; transcript_id "MSTRG.107849.72";
chr2	StringTie	exon	239251110	239251200	1000	-	.	gene_id "MSTRG.107849"; transcript_id "MSTRG.107849.72"; exon_number "1";
chr2	StringTie	exon	239267341	239267578	1000	-	.	gene_id "MSTRG.107849"; transcript_id "MSTRG.107849.72"; exon_number "2";
chr2	StringTie	transcript	239331229	239354348	1000	-	.	gene_id "MSTRG.107849"; transcript_id "MSTRG.107849.73";
chr2	StringTie	exon	239331229	239334352	1000	-	.	gene_id "MSTRG.107849"; transcript_id "MSTRG.107849.73"; exon_number "1";
chr2	StringTie	exon	239352678	239352918	1000	-	.	gene_id "MSTRG.107849"; transcript_id "MSTRG.107849.73"; exon_number "2";
chr2	StringTie	exon	239353264	239353375	1000	-	.	gene_id "MSTRG.107849"; transcript_id "MSTRG.107849.73"; exon_number "3";
chr2	StringTie	exon	239354227	239354348	1000	-	.	gene_id "MSTRG.107849"; transcript_id "MSTRG.107849.73"; exon_number "4";
chr2	StringTie	transcript	239331769	239364083	1000	-	.	gene_id "MSTRG.107849"; transcript_id "MSTRG.107849.74";
chr2	StringTie	exon	239331769	239331865	1000	-	.	gene_id "MSTRG.107849"; transcript_id "MSTRG.107849.74"; exon_number "1";
chr2	StringTie	exon	239352678	239352918	1000	-	.	gene_id "MSTRG.107849"; transcript_id "MSTRG.107849.74"; exon_number "2";
chr2	StringTie	exon	239364064	239364083	1000	-	.	gene_id "MSTRG.107849"; transcript_id "MSTRG.107849.74"; exon_number "3";
chr2	StringTie	transcript	239332492	239356573	1000	-	.	gene_id "MSTRG.107849"; transcript_id "MSTRG.107849.75";
chr2	StringTie	exon	239332492	239338980	1000	-	.	gene_id "MSTRG.107849"; transcript_id "MSTRG.107849.75"; exon_number "1";
chr2	StringTie	exon	239352678	239352918	1000	-	.	gene_id "MSTRG.107849"; transcript_id "MSTRG.107849.75"; exon_number "2";
chr2	StringTie	exon	239354227	239356573	1000	-	.	gene_id "MSTRG.107849"; transcript_id "MSTRG.107849.75"; exon_number "3";
chr2	StringTie	transcript	239332998	239354335	1000	-	.	gene_id "MSTRG.107849"; transcript_id "MSTRG.107849.76";
chr2	StringTie	exon	239332998	239333228	1000	-	.	gene_id "MSTRG.107849"; transcript_id "MSTRG.107849.76"; exon_number "1";
chr2	StringTie	exon	239352678	239352918	1000	-	.	gene_id "MSTRG.107849"; transcript_id "MSTRG.107849.76"; exon_number "2";
chr2	StringTie	exon	239354227	239354335	1000	-	.	gene_id "MSTRG.107849"; transcript_id "MSTRG.107849.76"; exon_number "3";
chr2	StringTie	transcript	239333109	239353364	1000	-	.	gene_id "MSTRG.107849"; transcript_id "MSTRG.107849.77";
chr2	StringTie	exon	239333109	239333228	1000	-	.	gene_id "MSTRG.107849"; transcript_id "MSTRG.107849.77"; exon_number "1";
chr2	StringTie	exon	239352678	239352918	1000	-	.	gene_id "MSTRG.107849"; transcript_id "MSTRG.107849.77"; exon_number "2";
chr2	StringTie	exon	239353264	239353364	1000	-	.	gene_id "MSTRG.107849"; transcript_id "MSTRG.107849.77"; exon_number "3";
chr2	StringTie	transcript	239333757	239355612	1000	-	.	gene_id "MSTRG.107849"; transcript_id "MSTRG.107849.78";
chr2	StringTie	exon	239333757	239334352	1000	-	.	gene_id "MSTRG.107849"; transcript_id "MSTRG.107849.78"; exon_number "1";
chr2	StringTie	exon	239352678	239352918	1000	-	.	gene_id "MSTRG.107849"; transcript_id "MSTRG.107849.78"; exon_number "2";
chr2	StringTie	exon	239354227	239355612	1000	-	.	gene_id "MSTRG.107849"; transcript_id "MSTRG.107849.78"; exon_number "3";
chr2	StringTie	transcript	239334239	239358157	1000	-	.	gene_id "MSTRG.107849"; transcript_id "MSTRG.107849.79";
chr2	StringTie	exon	239334239	239334352	1000	-	.	gene_id "MSTRG.107849"; transcript_id "MSTRG.107849.79"; exon_number "1";
chr2	StringTie	exon	239352678	239352918	1000	-	.	gene_id "MSTRG.107849"; transcript_id "MSTRG.107849.79"; exon_number "2";
chr2	StringTie	exon	239358129	239358157	1000	-	.	gene_id "MSTRG.107849"; transcript_id "MSTRG.107849.79"; exon_number "3";
chr2	StringTie	transcript	239047925	239192117	1000	-	.	gene_id "MSTRG.107849"; transcript_id "MSTRG.107849.8";
chr2	StringTie	exon	239047925	239053136	1000	-	.	gene_id "MSTRG.107849"; transcript_id "MSTRG.107849.8"; exon_number "1";
chr2	StringTie	exon	239053460	239053601	1000	-	.	gene_id "MSTRG.107849"; transcript_id "MSTRG.107849.8"; exon_number "2";
chr2	StringTie	exon	239054749	239054833	1000	-	.	gene_id "MSTRG.107849"; transcript_id "MSTRG.107849.8"; exon_number "3";
chr2	StringTie	exon	239066722	239066855	1000	-	.	gene_id "MSTRG.107849"; transcript_id "MSTRG.107849.8"; exon_number "4";
chr2	StringTie	exon	239068489	239068607	1000	-	.	gene_id "MSTRG.107849"; transcript_id "MSTRG.107849.8"; exon_number "5";
chr2	StringTie	exon	239081095	239081192	1000	-	.	gene_id "MSTRG.107849"; transcript_id "MSTRG.107849.8"; exon_number "6";
chr2	StringTie	exon	239082102	239082221	1000	-	.	gene_id "MSTRG.107849"; transcript_id "MSTRG.107849.8"; exon_number "7";
chr2	StringTie	exon	239084155	239084242	1000	-	.	gene_id "MSTRG.107849"; transcript_id "MSTRG.107849.8"; exon_number "8";
chr2	StringTie	exon	239087559	239087614	1000	-	.	gene_id "MSTRG.107849"; transcript_id "MSTRG.107849.8"; exon_number "9";
chr2	StringTie	exon	239090009	239090116	1000	-	.	gene_id "MSTRG.107849"; transcript_id "MSTRG.107849.8"; exon_number "10";
chr2	StringTie	exon	239095010	239095056	1000	-	.	gene_id "MSTRG.107849"; transcript_id "MSTRG.107849.8"; exon_number "11";
chr2	StringTie	exon	239102791	239102896	1000	-	.	gene_id "MSTRG.107849"; transcript_id "MSTRG.107849.8"; exon_number "12";
chr2	StringTie	exon	239108050	239108183	1000	-	.	gene_id "MSTRG.107849"; transcript_id "MSTRG.107849.8"; exon_number "13";
chr2	StringTie	exon	239111526	239111712	1000	-	.	gene_id "MSTRG.107849"; transcript_id "MSTRG.107849.8"; exon_number "14";
chr2	StringTie	exon	239115053	239115310	1000	-	.	gene_id "MSTRG.107849"; transcript_id "MSTRG.107849.8"; exon_number "15";
chr2	StringTie	exon	239126456	239126694	1000	-	.	gene_id "MSTRG.107849"; transcript_id "MSTRG.107849.8"; exon_number "16";
chr2	StringTie	exon	239134245	239134443	1000	-	.	gene_id "MSTRG.107849"; transcript_id "MSTRG.107849.8"; exon_number "17";
chr2	StringTie	exon	239134527	239134643	1000	-	.	gene_id "MSTRG.107849"; transcript_id "MSTRG.107849.8"; exon_number "18";
chr2	StringTie	exon	239139684	239139796	1000	-	.	gene_id "MSTRG.107849"; transcript_id "MSTRG.107849.8"; exon_number "19";
chr2	StringTie	exon	239144583	239144714	1000	-	.	gene_id "MSTRG.107849"; transcript_id "MSTRG.107849.8"; exon_number "20";
chr2	StringTie	exon	239156652	239156773	1000	-	.	gene_id "MSTRG.107849"; transcript_id "MSTRG.107849.8"; exon_number "21";
chr2	StringTie	exon	239163803	239163923	1000	-	.	gene_id "MSTRG.107849"; transcript_id "MSTRG.107849.8"; exon_number "22";
chr2	StringTie	exon	239176413	239176563	1000	-	.	gene_id "MSTRG.107849"; transcript_id "MSTRG.107849.8"; exon_number "23";
chr2	StringTie	exon	239189833	239190077	1000	-	.	gene_id "MSTRG.107849"; transcript_id "MSTRG.107849.8"; exon_number "24";
chr2	StringTie	exon	239190979	239192117	1000	-	.	gene_id "MSTRG.107849"; transcript_id "MSTRG.107849.8"; exon_number "25";
chr2	StringTie	transcript	239336346	239353308	1000	-	.	gene_id "MSTRG.107849"; transcript_id "MSTRG.107849.80";
chr2	StringTie	exon	239336346	239336371	1000	-	.	gene_id "MSTRG.107849"; transcript_id "MSTRG.107849.80"; exon_number "1";
chr2	StringTie	exon	239352678	239352918	1000	-	.	gene_id "MSTRG.107849"; transcript_id "MSTRG.107849.80"; exon_number "2";
chr2	StringTie	exon	239353264	239353308	1000	-	.	gene_id "MSTRG.107849"; transcript_id "MSTRG.107849.80"; exon_number "3";
chr2	StringTie	transcript	239338597	239377136	1000	-	.	gene_id "MSTRG.107849"; transcript_id "MSTRG.107849.81";
chr2	StringTie	exon	239338597	239338999	1000	-	.	gene_id "MSTRG.107849"; transcript_id "MSTRG.107849.81"; exon_number "1";
chr2	StringTie	exon	239352678	239352918	1000	-	.	gene_id "MSTRG.107849"; transcript_id "MSTRG.107849.81"; exon_number "2";
chr2	StringTie	exon	239377051	239377136	1000	-	.	gene_id "MSTRG.107849"; transcript_id "MSTRG.107849.81"; exon_number "3";
chr2	StringTie	transcript	239338855	239354331	1000	-	.	gene_id "MSTRG.107849"; transcript_id "MSTRG.107849.82";
chr2	StringTie	exon	239338855	239338999	1000	-	.	gene_id "MSTRG.107849"; transcript_id "MSTRG.107849.82"; exon_number "1";
chr2	StringTie	exon	239352678	239352918	1000	-	.	gene_id "MSTRG.107849"; transcript_id "MSTRG.107849.82"; exon_number "2";
chr2	StringTie	exon	239354227	239354331	1000	-	.	gene_id "MSTRG.107849"; transcript_id "MSTRG.107849.82"; exon_number "3";
chr2	StringTie	transcript	239338870	239357126	1000	-	.	gene_id "MSTRG.107849"; transcript_id "MSTRG.107849.83";
chr2	StringTie	exon	239338870	239338980	1000	-	.	gene_id "MSTRG.107849"; transcript_id "MSTRG.107849.83"; exon_number "1";
chr2	StringTie	exon	239352678	239352918	1000	-	.	gene_id "MSTRG.107849"; transcript_id "MSTRG.107849.83"; exon_number "2";
chr2	StringTie	exon	239357112	239357126	1000	-	.	gene_id "MSTRG.107849"; transcript_id "MSTRG.107849.83"; exon_number "3";
chr2	StringTie	transcript	239338877	239358142	1000	-	.	gene_id "MSTRG.107849"; transcript_id "MSTRG.107849.84";
chr2	StringTie	exon	239338877	239338999	1000	-	.	gene_id "MSTRG.107849"; transcript_id "MSTRG.107849.84"; exon_number "1";
chr2	StringTie	exon	239352678	239352918	1000	-	.	gene_id "MSTRG.107849"; transcript_id "MSTRG.107849.84"; exon_number "2";
chr2	StringTie	exon	239358129	239358142	1000	-	.	gene_id "MSTRG.107849"; transcript_id "MSTRG.107849.84"; exon_number "3";
chr2	StringTie	transcript	239338925	239401009	1000	-	.	gene_id "MSTRG.107849"; transcript_id "MSTRG.107849.85";
chr2	StringTie	exon	239338925	239338980	1000	-	.	gene_id "MSTRG.107849"; transcript_id "MSTRG.107849.85"; exon_number "1";
chr2	StringTie	exon	239352678	239352918	1000	-	.	gene_id "MSTRG.107849"; transcript_id "MSTRG.107849.85"; exon_number "2";
chr2	StringTie	exon	239377930	239378359	1000	-	.	gene_id "MSTRG.107849"; transcript_id "MSTRG.107849.85"; exon_number "3";
chr2	StringTie	exon	239378989	239379053	1000	-	.	gene_id "MSTRG.107849"; transcript_id "MSTRG.107849.85"; exon_number "4";
chr2	StringTie	exon	239400692	239401009	1000	-	.	gene_id "MSTRG.107849"; transcript_id "MSTRG.107849.85"; exon_number "5";
chr2	StringTie	transcript	239338971	239358316	1000	-	.	gene_id "MSTRG.107849"; transcript_id "MSTRG.107849.86";
chr2	StringTie	exon	239338971	239338999	1000	-	.	gene_id "MSTRG.107849"; transcript_id "MSTRG.107849.86"; exon_number "1";
chr2	StringTie	exon	239352678	239352918	1000	-	.	gene_id "MSTRG.107849"; transcript_id "MSTRG.107849.86"; exon_number "2";
chr2	StringTie	exon	239358272	239358316	1000	-	.	gene_id "MSTRG.107849"; transcript_id "MSTRG.107849.86"; exon_number "3";
chr2	StringTie	transcript	239343967	239379147	1000	-	.	gene_id "MSTRG.107849"; transcript_id "MSTRG.107849.87";
chr2	StringTie	exon	239343967	239344710	1000	-	.	gene_id "MSTRG.107849"; transcript_id "MSTRG.107849.87"; exon_number "1";
chr2	StringTie	exon	239352678	239352918	1000	-	.	gene_id "MSTRG.107849"; transcript_id "MSTRG.107849.87"; exon_number "2";
chr2	StringTie	exon	239378989	239379147	1000	-	.	gene_id "MSTRG.107849"; transcript_id "MSTRG.107849.87"; exon_number "3";
chr2	StringTie	transcript	239345085	239348791	1000	-	.	gene_id "MSTRG.107849"; transcript_id "MSTRG.107849.88";
chr2	StringTie	exon	239345085	239346552	1000	-	.	gene_id "MSTRG.107849"; transcript_id "MSTRG.107849.88"; exon_number "1";
chr2	StringTie	exon	239346577	239348791	1000	-	.	gene_id "MSTRG.107849"; transcript_id "MSTRG.107849.88"; exon_number "2";
chr2	StringTie	transcript	239345112	239375432	1000	-	.	gene_id "MSTRG.107849"; transcript_id "MSTRG.107849.89";
chr2	StringTie	exon	239345112	239345379	1000	-	.	gene_id "MSTRG.107849"; transcript_id "MSTRG.107849.89"; exon_number "1";
chr2	StringTie	exon	239352678	239352918	1000	-	.	gene_id "MSTRG.107849"; transcript_id "MSTRG.107849.89"; exon_number "2";
chr2	StringTie	exon	239375007	239375432	1000	-	.	gene_id "MSTRG.107849"; transcript_id "MSTRG.107849.89"; exon_number "3";
chr2	StringTie	transcript	239047927	239309511	1000	-	.	gene_id "MSTRG.107849"; transcript_id "MSTRG.107849.9";
chr2	StringTie	exon	239047927	239053136	1000	-	.	gene_id "MSTRG.107849"; transcript_id "MSTRG.107849.9"; exon_number "1";
chr2	StringTie	exon	239053460	239053601	1000	-	.	gene_id "MSTRG.107849"; transcript_id "MSTRG.107849.9"; exon_number "2";
chr2	StringTie	exon	239054749	239054833	1000	-	.	gene_id "MSTRG.107849"; transcript_id "MSTRG.107849.9"; exon_number "3";
chr2	StringTie	exon	239066722	239066855	1000	-	.	gene_id "MSTRG.107849"; transcript_id "MSTRG.107849.9"; exon_number "4";
chr2	StringTie	exon	239068489	239068607	1000	-	.	gene_id "MSTRG.107849"; transcript_id "MSTRG.107849.9"; exon_number "5";
chr2	StringTie	exon	239081095	239081192	1000	-	.	gene_id "MSTRG.107849"; transcript_id "MSTRG.107849.9"; exon_number "6";
chr2	StringTie	exon	239082102	239082221	1000	-	.	gene_id "MSTRG.107849"; transcript_id "MSTRG.107849.9"; exon_number "7";
chr2	StringTie	exon	239084155	239084242	1000	-	.	gene_id "MSTRG.107849"; transcript_id "MSTRG.107849.9"; exon_number "8";
chr2	StringTie	exon	239087559	239087614	1000	-	.	gene_id "MSTRG.107849"; transcript_id "MSTRG.107849.9"; exon_number "9";
chr2	StringTie	exon	239090009	239090116	1000	-	.	gene_id "MSTRG.107849"; transcript_id "MSTRG.107849.9"; exon_number "10";
chr2	StringTie	exon	239095010	239095056	1000	-	.	gene_id "MSTRG.107849"; transcript_id "MSTRG.107849.9"; exon_number "11";
chr2	StringTie	exon	239102791	239102896	1000	-	.	gene_id "MSTRG.107849"; transcript_id "MSTRG.107849.9"; exon_number "12";
chr2	StringTie	exon	239108050	239108183	1000	-	.	gene_id "MSTRG.107849"; transcript_id "MSTRG.107849.9"; exon_number "13";
chr2	StringTie	exon	239111526	239111712	1000	-	.	gene_id "MSTRG.107849"; transcript_id "MSTRG.107849.9"; exon_number "14";
chr2	StringTie	exon	239115053	239115310	1000	-	.	gene_id "MSTRG.107849"; transcript_id "MSTRG.107849.9"; exon_number "15";
chr2	StringTie	exon	239126456	239126679	1000	-	.	gene_id "MSTRG.107849"; transcript_id "MSTRG.107849.9"; exon_number "16";
chr2	StringTie	exon	239134245	239134443	1000	-	.	gene_id "MSTRG.107849"; transcript_id "MSTRG.107849.9"; exon_number "17";
chr2	StringTie	exon	239134527	239134643	1000	-	.	gene_id "MSTRG.107849"; transcript_id "MSTRG.107849.9"; exon_number "18";
chr2	StringTie	exon	239139684	239139796	1000	-	.	gene_id "MSTRG.107849"; transcript_id "MSTRG.107849.9"; exon_number "19";
chr2	StringTie	exon	239144583	239144714	1000	-	.	gene_id "MSTRG.107849"; transcript_id "MSTRG.107849.9"; exon_number "20";
chr2	StringTie	exon	239156652	239156773	1000	-	.	gene_id "MSTRG.107849"; transcript_id "MSTRG.107849.9"; exon_number "21";
chr2	StringTie	exon	239163803	239163923	1000	-	.	gene_id "MSTRG.107849"; transcript_id "MSTRG.107849.9"; exon_number "22";
chr2	StringTie	exon	239176413	239176563	1000	-	.	gene_id "MSTRG.107849"; transcript_id "MSTRG.107849.9"; exon_number "23";
chr2	StringTie	exon	239189833	239190077	1000	-	.	gene_id "MSTRG.107849"; transcript_id "MSTRG.107849.9"; exon_number "24";
chr2	StringTie	exon	239236593	239236664	1000	-	.	gene_id "MSTRG.107849"; transcript_id "MSTRG.107849.9"; exon_number "25";
chr2	StringTie	exon	239309087	239309511	1000	-	.	gene_id "MSTRG.107849"; transcript_id "MSTRG.107849.9"; exon_number "26";
chr2	StringTie	transcript	239349076	239355783	1000	-	.	gene_id "MSTRG.107849"; transcript_id "MSTRG.107849.90";
chr2	StringTie	exon	239349076	239350093	1000	-	.	gene_id "MSTRG.107849"; transcript_id "MSTRG.107849.90"; exon_number "1";
chr2	StringTie	exon	239352678	239352918	1000	-	.	gene_id "MSTRG.107849"; transcript_id "MSTRG.107849.90"; exon_number "2";
chr2	StringTie	exon	239354227	239355783	1000	-	.	gene_id "MSTRG.107849"; transcript_id "MSTRG.107849.90"; exon_number "3";
chr2	StringTie	transcript	239351561	239353387	1000	-	.	gene_id "MSTRG.107849"; transcript_id "MSTRG.107849.91";
chr2	StringTie	exon	239351561	239352002	1000	-	.	gene_id "MSTRG.107849"; transcript_id "MSTRG.107849.91"; exon_number "1";
chr2	StringTie	exon	239352678	239352918	1000	-	.	gene_id "MSTRG.107849"; transcript_id "MSTRG.107849.91"; exon_number "2";
chr2	StringTie	exon	239353264	239353387	1000	-	.	gene_id "MSTRG.107849"; transcript_id "MSTRG.107849.91"; exon_number "3";
chr2	StringTie	transcript	239351724	239401066	1000	-	.	gene_id "MSTRG.107849"; transcript_id "MSTRG.107849.92";
chr2	StringTie	exon	239351724	239352002	1000	-	.	gene_id "MSTRG.107849"; transcript_id "MSTRG.107849.92"; exon_number "1";
chr2	StringTie	exon	239352678	239352918	1000	-	.	gene_id "MSTRG.107849"; transcript_id "MSTRG.107849.92"; exon_number "2";
chr2	StringTie	exon	239378989	239379053	1000	-	.	gene_id "MSTRG.107849"; transcript_id "MSTRG.107849.92"; exon_number "3";
chr2	StringTie	exon	239400692	239401066	1000	-	.	gene_id "MSTRG.107849"; transcript_id "MSTRG.107849.92"; exon_number "4";
chr2	StringTie	transcript	239351886	239379444	1000	-	.	gene_id "MSTRG.107849"; transcript_id "MSTRG.107849.94";
chr2	StringTie	exon	239351886	239352002	1000	-	.	gene_id "MSTRG.107849"; transcript_id "MSTRG.107849.94"; exon_number "1";
chr2	StringTie	exon	239352678	239352918	1000	-	.	gene_id "MSTRG.107849"; transcript_id "MSTRG.107849.94"; exon_number "2";
chr2	StringTie	exon	239377930	239379444	1000	-	.	gene_id "MSTRG.107849"; transcript_id "MSTRG.107849.94"; exon_number "3";
chr2	StringTie	transcript	239351956	239354425	1000	-	.	gene_id "MSTRG.107849"; transcript_id "MSTRG.107849.95";
chr2	StringTie	exon	239351956	239352002	1000	-	.	gene_id "MSTRG.107849"; transcript_id "MSTRG.107849.95"; exon_number "1";
chr2	StringTie	exon	239352678	239352918	1000	-	.	gene_id "MSTRG.107849"; transcript_id "MSTRG.107849.95"; exon_number "2";
chr2	StringTie	exon	239354227	239354425	1000	-	.	gene_id "MSTRG.107849"; transcript_id "MSTRG.107849.95"; exon_number "3";
chr2	StringTie	transcript	239352683	239376292	1000	-	.	gene_id "MSTRG.107849"; transcript_id "MSTRG.107849.96";
chr2	StringTie	exon	239352683	239352918	1000	-	.	gene_id "MSTRG.107849"; transcript_id "MSTRG.107849.96"; exon_number "1";
chr2	StringTie	exon	239375579	239376292	1000	-	.	gene_id "MSTRG.107849"; transcript_id "MSTRG.107849.96"; exon_number "2";
chr1	StringTie	transcript	153967921	153974359	1000	+	.	gene_id "MSTRG.10785"; transcript_id "ENST00000271889"; gene_name "CREB3L4"; ref_gene_id "ENSG00000143578";
chr1	StringTie	exon	153967921	153968184	1000	+	.	gene_id "MSTRG.10785"; transcript_id "ENST00000271889"; exon_number "1"; gene_name "CREB3L4"; ref_gene_id "ENSG00000143578";
chr1	StringTie	exon	153968522	153968699	1000	+	.	gene_id "MSTRG.10785"; transcript_id "ENST00000271889"; exon_number "2"; gene_name "CREB3L4"; ref_gene_id "ENSG00000143578";
chr1	StringTie	exon	153968930	153969176	1000	+	.	gene_id "MSTRG.10785"; transcript_id "ENST00000271889"; exon_number "3"; gene_name "CREB3L4"; ref_gene_id "ENSG00000143578";
chr1	StringTie	exon	153969334	153969455	1000	+	.	gene_id "MSTRG.10785"; transcript_id "ENST00000271889"; exon_number "4"; gene_name "CREB3L4"; ref_gene_id "ENSG00000143578";
chr1	StringTie	exon	153972744	153972836	1000	+	.	gene_id "MSTRG.10785"; transcript_id "ENST00000271889"; exon_number "5"; gene_name "CREB3L4"; ref_gene_id "ENSG00000143578";
chr1	StringTie	exon	153972972	153973078	1000	+	.	gene_id "MSTRG.10785"; transcript_id "ENST00000271889"; exon_number "6"; gene_name "CREB3L4"; ref_gene_id "ENSG00000143578";
chr1	StringTie	exon	153973195	153973263	1000	+	.	gene_id "MSTRG.10785"; transcript_id "ENST00000271889"; exon_number "7"; gene_name "CREB3L4"; ref_gene_id "ENSG00000143578";
chr1	StringTie	exon	153973380	153973464	1000	+	.	gene_id "MSTRG.10785"; transcript_id "ENST00000271889"; exon_number "8"; gene_name "CREB3L4"; ref_gene_id "ENSG00000143578";
chr1	StringTie	exon	153973620	153973716	1000	+	.	gene_id "MSTRG.10785"; transcript_id "ENST00000271889"; exon_number "9"; gene_name "CREB3L4"; ref_gene_id "ENSG00000143578";
chr1	StringTie	exon	153973872	153974359	1000	+	.	gene_id "MSTRG.10785"; transcript_id "ENST00000271889"; exon_number "10"; gene_name "CREB3L4"; ref_gene_id "ENSG00000143578";
chr1	StringTie	transcript	153990759	153992150	1000	+	.	gene_id "MSTRG.10785"; transcript_id "ENST00000368567"; gene_name "RPS27"; ref_gene_id "ENSG00000177954";
chr1	StringTie	exon	153990759	153990802	1000	+	.	gene_id "MSTRG.10785"; transcript_id "ENST00000368567"; exon_number "1"; gene_name "RPS27"; ref_gene_id "ENSG00000177954";
chr1	StringTie	exon	153991115	153991223	1000	+	.	gene_id "MSTRG.10785"; transcript_id "ENST00000368567"; exon_number "2"; gene_name "RPS27"; ref_gene_id "ENSG00000177954";
chr1	StringTie	exon	153991566	153991676	1000	+	.	gene_id "MSTRG.10785"; transcript_id "ENST00000368567"; exon_number "3"; gene_name "RPS27"; ref_gene_id "ENSG00000177954";
chr1	StringTie	exon	153992065	153992150	1000	+	.	gene_id "MSTRG.10785"; transcript_id "ENST00000368567"; exon_number "4"; gene_name "RPS27"; ref_gene_id "ENSG00000177954";
chr1	StringTie	transcript	153968243	153974361	1000	+	.	gene_id "MSTRG.10785"; transcript_id "ENST00000368600"; gene_name "CREB3L4"; ref_gene_id "ENSG00000143578";
chr1	StringTie	exon	153968243	153968310	1000	+	.	gene_id "MSTRG.10785"; transcript_id "ENST00000368600"; exon_number "1"; gene_name "CREB3L4"; ref_gene_id "ENSG00000143578";
chr1	StringTie	exon	153968522	153968639	1000	+	.	gene_id "MSTRG.10785"; transcript_id "ENST00000368600"; exon_number "2"; gene_name "CREB3L4"; ref_gene_id "ENSG00000143578";
chr1	StringTie	exon	153968930	153969176	1000	+	.	gene_id "MSTRG.10785"; transcript_id "ENST00000368600"; exon_number "3"; gene_name "CREB3L4"; ref_gene_id "ENSG00000143578";
chr1	StringTie	exon	153969334	153969455	1000	+	.	gene_id "MSTRG.10785"; transcript_id "ENST00000368600"; exon_number "4"; gene_name "CREB3L4"; ref_gene_id "ENSG00000143578";
chr1	StringTie	exon	153972744	153972836	1000	+	.	gene_id "MSTRG.10785"; transcript_id "ENST00000368600"; exon_number "5"; gene_name "CREB3L4"; ref_gene_id "ENSG00000143578";
chr1	StringTie	exon	153972972	153973078	1000	+	.	gene_id "MSTRG.10785"; transcript_id "ENST00000368600"; exon_number "6"; gene_name "CREB3L4"; ref_gene_id "ENSG00000143578";
chr1	StringTie	exon	153973195	153973263	1000	+	.	gene_id "MSTRG.10785"; transcript_id "ENST00000368600"; exon_number "7"; gene_name "CREB3L4"; ref_gene_id "ENSG00000143578";
chr1	StringTie	exon	153973380	153973464	1000	+	.	gene_id "MSTRG.10785"; transcript_id "ENST00000368600"; exon_number "8"; gene_name "CREB3L4"; ref_gene_id "ENSG00000143578";
chr1	StringTie	exon	153973620	153973716	1000	+	.	gene_id "MSTRG.10785"; transcript_id "ENST00000368600"; exon_number "9"; gene_name "CREB3L4"; ref_gene_id "ENSG00000143578";
chr1	StringTie	exon	153973872	153974361	1000	+	.	gene_id "MSTRG.10785"; transcript_id "ENST00000368600"; exon_number "10"; gene_name "CREB3L4"; ref_gene_id "ENSG00000143578";
chr1	StringTie	transcript	153968237	153973072	1000	+	.	gene_id "MSTRG.10785"; transcript_id "ENST00000368601"; gene_name "CREB3L4"; ref_gene_id "ENSG00000143578";
chr1	StringTie	exon	153968237	153968310	1000	+	.	gene_id "MSTRG.10785"; transcript_id "ENST00000368601"; exon_number "1"; gene_name "CREB3L4"; ref_gene_id "ENSG00000143578";
chr1	StringTie	exon	153968522	153968699	1000	+	.	gene_id "MSTRG.10785"; transcript_id "ENST00000368601"; exon_number "2"; gene_name "CREB3L4"; ref_gene_id "ENSG00000143578";
chr1	StringTie	exon	153968930	153969176	1000	+	.	gene_id "MSTRG.10785"; transcript_id "ENST00000368601"; exon_number "3"; gene_name "CREB3L4"; ref_gene_id "ENSG00000143578";
chr1	StringTie	exon	153969334	153969455	1000	+	.	gene_id "MSTRG.10785"; transcript_id "ENST00000368601"; exon_number "4"; gene_name "CREB3L4"; ref_gene_id "ENSG00000143578";
chr1	StringTie	exon	153972744	153973072	1000	+	.	gene_id "MSTRG.10785"; transcript_id "ENST00000368601"; exon_number "5"; gene_name "CREB3L4"; ref_gene_id "ENSG00000143578";
chr1	StringTie	transcript	153968237	153974356	1000	+	.	gene_id "MSTRG.10785"; transcript_id "ENST00000368603"; gene_name "CREB3L4"; ref_gene_id "ENSG00000143578";
chr1	StringTie	exon	153968237	153968310	1000	+	.	gene_id "MSTRG.10785"; transcript_id "ENST00000368603"; exon_number "1"; gene_name "CREB3L4"; ref_gene_id "ENSG00000143578";
chr1	StringTie	exon	153968522	153968699	1000	+	.	gene_id "MSTRG.10785"; transcript_id "ENST00000368603"; exon_number "2"; gene_name "CREB3L4"; ref_gene_id "ENSG00000143578";
chr1	StringTie	exon	153968930	153969176	1000	+	.	gene_id "MSTRG.10785"; transcript_id "ENST00000368603"; exon_number "3"; gene_name "CREB3L4"; ref_gene_id "ENSG00000143578";
chr1	StringTie	exon	153969334	153969455	1000	+	.	gene_id "MSTRG.10785"; transcript_id "ENST00000368603"; exon_number "4"; gene_name "CREB3L4"; ref_gene_id "ENSG00000143578";
chr1	StringTie	exon	153972744	153972836	1000	+	.	gene_id "MSTRG.10785"; transcript_id "ENST00000368603"; exon_number "5"; gene_name "CREB3L4"; ref_gene_id "ENSG00000143578";
chr1	StringTie	exon	153972972	153973078	1000	+	.	gene_id "MSTRG.10785"; transcript_id "ENST00000368603"; exon_number "6"; gene_name "CREB3L4"; ref_gene_id "ENSG00000143578";
chr1	StringTie	exon	153973195	153973263	1000	+	.	gene_id "MSTRG.10785"; transcript_id "ENST00000368603"; exon_number "7"; gene_name "CREB3L4"; ref_gene_id "ENSG00000143578";
chr1	StringTie	exon	153973380	153973464	1000	+	.	gene_id "MSTRG.10785"; transcript_id "ENST00000368603"; exon_number "8"; gene_name "CREB3L4"; ref_gene_id "ENSG00000143578";
chr1	StringTie	exon	153973620	153973716	1000	+	.	gene_id "MSTRG.10785"; transcript_id "ENST00000368603"; exon_number "9"; gene_name "CREB3L4"; ref_gene_id "ENSG00000143578";
chr1	StringTie	exon	153973872	153974356	1000	+	.	gene_id "MSTRG.10785"; transcript_id "ENST00000368603"; exon_number "10"; gene_name "CREB3L4"; ref_gene_id "ENSG00000143578";
chr1	StringTie	transcript	153967903	153974363	1000	+	.	gene_id "MSTRG.10785"; transcript_id "ENST00000368607"; gene_name "CREB3L4"; ref_gene_id "ENSG00000143578";
chr1	StringTie	exon	153967903	153968164	1000	+	.	gene_id "MSTRG.10785"; transcript_id "ENST00000368607"; exon_number "1"; gene_name "CREB3L4"; ref_gene_id "ENSG00000143578";
chr1	StringTie	exon	153968522	153968699	1000	+	.	gene_id "MSTRG.10785"; transcript_id "ENST00000368607"; exon_number "2"; gene_name "CREB3L4"; ref_gene_id "ENSG00000143578";
chr1	StringTie	exon	153968930	153969176	1000	+	.	gene_id "MSTRG.10785"; transcript_id "ENST00000368607"; exon_number "3"; gene_name "CREB3L4"; ref_gene_id "ENSG00000143578";
chr1	StringTie	exon	153969334	153969455	1000	+	.	gene_id "MSTRG.10785"; transcript_id "ENST00000368607"; exon_number "4"; gene_name "CREB3L4"; ref_gene_id "ENSG00000143578";
chr1	StringTie	exon	153972744	153972836	1000	+	.	gene_id "MSTRG.10785"; transcript_id "ENST00000368607"; exon_number "5"; gene_name "CREB3L4"; ref_gene_id "ENSG00000143578";
chr1	StringTie	exon	153972972	153973078	1000	+	.	gene_id "MSTRG.10785"; transcript_id "ENST00000368607"; exon_number "6"; gene_name "CREB3L4"; ref_gene_id "ENSG00000143578";
chr1	StringTie	exon	153973195	153973263	1000	+	.	gene_id "MSTRG.10785"; transcript_id "ENST00000368607"; exon_number "7"; gene_name "CREB3L4"; ref_gene_id "ENSG00000143578";
chr1	StringTie	exon	153973380	153973464	1000	+	.	gene_id "MSTRG.10785"; transcript_id "ENST00000368607"; exon_number "8"; gene_name "CREB3L4"; ref_gene_id "ENSG00000143578";
chr1	StringTie	exon	153973620	153973716	1000	+	.	gene_id "MSTRG.10785"; transcript_id "ENST00000368607"; exon_number "9"; gene_name "CREB3L4"; ref_gene_id "ENSG00000143578";
chr1	StringTie	exon	153973872	153974363	1000	+	.	gene_id "MSTRG.10785"; transcript_id "ENST00000368607"; exon_number "10"; gene_name "CREB3L4"; ref_gene_id "ENSG00000143578";
chr1	StringTie	transcript	153990762	153991698	1000	+	.	gene_id "MSTRG.10785"; transcript_id "ENST00000392558"; gene_name "RPS27"; ref_gene_id "ENSG00000177954";
chr1	StringTie	exon	153990762	153990802	1000	+	.	gene_id "MSTRG.10785"; transcript_id "ENST00000392558"; exon_number "1"; gene_name "RPS27"; ref_gene_id "ENSG00000177954";
chr1	StringTie	exon	153991115	153991698	1000	+	.	gene_id "MSTRG.10785"; transcript_id "ENST00000392558"; exon_number "2"; gene_name "RPS27"; ref_gene_id "ENSG00000177954";
chr1	StringTie	transcript	153968310	153969458	1000	+	.	gene_id "MSTRG.10785"; transcript_id "ENST00000431292"; gene_name "CREB3L4"; ref_gene_id "ENSG00000143578";
chr1	StringTie	exon	153968310	153968361	1000	+	.	gene_id "MSTRG.10785"; transcript_id "ENST00000431292"; exon_number "1"; gene_name "CREB3L4"; ref_gene_id "ENSG00000143578";
chr1	StringTie	exon	153968522	153968699	1000	+	.	gene_id "MSTRG.10785"; transcript_id "ENST00000431292"; exon_number "2"; gene_name "CREB3L4"; ref_gene_id "ENSG00000143578";
chr1	StringTie	exon	153968930	153969176	1000	+	.	gene_id "MSTRG.10785"; transcript_id "ENST00000431292"; exon_number "3"; gene_name "CREB3L4"; ref_gene_id "ENSG00000143578";
chr1	StringTie	exon	153969334	153969458	1000	+	.	gene_id "MSTRG.10785"; transcript_id "ENST00000431292"; exon_number "4"; gene_name "CREB3L4"; ref_gene_id "ENSG00000143578";
chr1	StringTie	transcript	153995632	153995960	1000	+	.	gene_id "MSTRG.10785"; transcript_id "ENST00000431295"; gene_name "RP11-422P24.9"; ref_gene_id "ENSG00000231416";
chr1	StringTie	exon	153995632	153995960	1000	+	.	gene_id "MSTRG.10785"; transcript_id "ENST00000431295"; exon_number "1"; gene_name "RP11-422P24.9"; ref_gene_id "ENSG00000231416";
chr1	StringTie	transcript	153967892	153973080	1000	+	.	gene_id "MSTRG.10785"; transcript_id "ENST00000449724"; gene_name "CREB3L4"; ref_gene_id "ENSG00000143578";
chr1	StringTie	exon	153967892	153968184	1000	+	.	gene_id "MSTRG.10785"; transcript_id "ENST00000449724"; exon_number "1"; gene_name "CREB3L4"; ref_gene_id "ENSG00000143578";
chr1	StringTie	exon	153968522	153968639	1000	+	.	gene_id "MSTRG.10785"; transcript_id "ENST00000449724"; exon_number "2"; gene_name "CREB3L4"; ref_gene_id "ENSG00000143578";
chr1	StringTie	exon	153968930	153969176	1000	+	.	gene_id "MSTRG.10785"; transcript_id "ENST00000449724"; exon_number "3"; gene_name "CREB3L4"; ref_gene_id "ENSG00000143578";
chr1	StringTie	exon	153969334	153969455	1000	+	.	gene_id "MSTRG.10785"; transcript_id "ENST00000449724"; exon_number "4"; gene_name "CREB3L4"; ref_gene_id "ENSG00000143578";
chr1	StringTie	exon	153972744	153972836	1000	+	.	gene_id "MSTRG.10785"; transcript_id "ENST00000449724"; exon_number "5"; gene_name "CREB3L4"; ref_gene_id "ENSG00000143578";
chr1	StringTie	exon	153972972	153973080	1000	+	.	gene_id "MSTRG.10785"; transcript_id "ENST00000449724"; exon_number "6"; gene_name "CREB3L4"; ref_gene_id "ENSG00000143578";
chr1	StringTie	transcript	153967925	153972768	1000	+	.	gene_id "MSTRG.10785"; transcript_id "ENST00000461688"; gene_name "CREB3L4"; ref_gene_id "ENSG00000143578";
chr1	StringTie	exon	153967925	153968164	1000	+	.	gene_id "MSTRG.10785"; transcript_id "ENST00000461688"; exon_number "1"; gene_name "CREB3L4"; ref_gene_id "ENSG00000143578";
chr1	StringTie	exon	153968522	153968639	1000	+	.	gene_id "MSTRG.10785"; transcript_id "ENST00000461688"; exon_number "2"; gene_name "CREB3L4"; ref_gene_id "ENSG00000143578";
chr1	StringTie	exon	153968930	153969176	1000	+	.	gene_id "MSTRG.10785"; transcript_id "ENST00000461688"; exon_number "3"; gene_name "CREB3L4"; ref_gene_id "ENSG00000143578";
chr1	StringTie	exon	153969334	153969455	1000	+	.	gene_id "MSTRG.10785"; transcript_id "ENST00000461688"; exon_number "4"; gene_name "CREB3L4"; ref_gene_id "ENSG00000143578";
chr1	StringTie	exon	153969636	153969753	1000	+	.	gene_id "MSTRG.10785"; transcript_id "ENST00000461688"; exon_number "5"; gene_name "CREB3L4"; ref_gene_id "ENSG00000143578";
chr1	StringTie	exon	153972744	153972768	1000	+	.	gene_id "MSTRG.10785"; transcript_id "ENST00000461688"; exon_number "6"; gene_name "CREB3L4"; ref_gene_id "ENSG00000143578";
chr1	StringTie	transcript	153969396	153974131	1000	+	.	gene_id "MSTRG.10785"; transcript_id "ENST00000468845"; gene_name "CREB3L4"; ref_gene_id "ENSG00000143578";
chr1	StringTie	exon	153969396	153969455	1000	+	.	gene_id "MSTRG.10785"; transcript_id "ENST00000468845"; exon_number "1"; gene_name "CREB3L4"; ref_gene_id "ENSG00000143578";
chr1	StringTie	exon	153972744	153973078	1000	+	.	gene_id "MSTRG.10785"; transcript_id "ENST00000468845"; exon_number "2"; gene_name "CREB3L4"; ref_gene_id "ENSG00000143578";
chr1	StringTie	exon	153973195	153973263	1000	+	.	gene_id "MSTRG.10785"; transcript_id "ENST00000468845"; exon_number "3"; gene_name "CREB3L4"; ref_gene_id "ENSG00000143578";
chr1	StringTie	exon	153973380	153973464	1000	+	.	gene_id "MSTRG.10785"; transcript_id "ENST00000468845"; exon_number "4"; gene_name "CREB3L4"; ref_gene_id "ENSG00000143578";
chr1	StringTie	exon	153973620	153973716	1000	+	.	gene_id "MSTRG.10785"; transcript_id "ENST00000468845"; exon_number "5"; gene_name "CREB3L4"; ref_gene_id "ENSG00000143578";
chr1	StringTie	exon	153973872	153974131	1000	+	.	gene_id "MSTRG.10785"; transcript_id "ENST00000468845"; exon_number "6"; gene_name "CREB3L4"; ref_gene_id "ENSG00000143578";
chr1	StringTie	transcript	153968264	153969354	1000	+	.	gene_id "MSTRG.10785"; transcript_id "ENST00000473340"; gene_name "CREB3L4"; ref_gene_id "ENSG00000143578";
chr1	StringTie	exon	153968264	153968310	1000	+	.	gene_id "MSTRG.10785"; transcript_id "ENST00000473340"; exon_number "1"; gene_name "CREB3L4"; ref_gene_id "ENSG00000143578";
chr1	StringTie	exon	153968522	153969354	1000	+	.	gene_id "MSTRG.10785"; transcript_id "ENST00000473340"; exon_number "2"; gene_name "CREB3L4"; ref_gene_id "ENSG00000143578";
chr1	StringTie	transcript	153990763	153992150	1000	+	.	gene_id "MSTRG.10785"; transcript_id "ENST00000477151"; gene_name "RPS27"; ref_gene_id "ENSG00000177954";
chr1	StringTie	exon	153990763	153990802	1000	+	.	gene_id "MSTRG.10785"; transcript_id "ENST00000477151"; exon_number "1"; gene_name "RPS27"; ref_gene_id "ENSG00000177954";
chr1	StringTie	exon	153990914	153991034	1000	+	.	gene_id "MSTRG.10785"; transcript_id "ENST00000477151"; exon_number "2"; gene_name "RPS27"; ref_gene_id "ENSG00000177954";
chr1	StringTie	exon	153991115	153991223	1000	+	.	gene_id "MSTRG.10785"; transcript_id "ENST00000477151"; exon_number "3"; gene_name "RPS27"; ref_gene_id "ENSG00000177954";
chr1	StringTie	exon	153991566	153991676	1000	+	.	gene_id "MSTRG.10785"; transcript_id "ENST00000477151"; exon_number "4"; gene_name "RPS27"; ref_gene_id "ENSG00000177954";
chr1	StringTie	exon	153992065	153992150	1000	+	.	gene_id "MSTRG.10785"; transcript_id "ENST00000477151"; exon_number "5"; gene_name "RPS27"; ref_gene_id "ENSG00000177954";
chr1	StringTie	transcript	153967534	153968968	1000	+	.	gene_id "MSTRG.10785"; transcript_id "ENST00000477617"; gene_name "CREB3L4"; ref_gene_id "ENSG00000143578";
chr1	StringTie	exon	153967534	153967884	1000	+	.	gene_id "MSTRG.10785"; transcript_id "ENST00000477617"; exon_number "1"; gene_name "CREB3L4"; ref_gene_id "ENSG00000143578";
chr1	StringTie	exon	153968522	153968699	1000	+	.	gene_id "MSTRG.10785"; transcript_id "ENST00000477617"; exon_number "2"; gene_name "CREB3L4"; ref_gene_id "ENSG00000143578";
chr1	StringTie	exon	153968930	153968968	1000	+	.	gene_id "MSTRG.10785"; transcript_id "ENST00000477617"; exon_number "3"; gene_name "CREB3L4"; ref_gene_id "ENSG00000143578";
chr1	StringTie	transcript	153968259	153969311	1000	+	.	gene_id "MSTRG.10785"; transcript_id "ENST00000479010"; gene_name "CREB3L4"; ref_gene_id "ENSG00000143578";
chr1	StringTie	exon	153968259	153968310	1000	+	.	gene_id "MSTRG.10785"; transcript_id "ENST00000479010"; exon_number "1"; gene_name "CREB3L4"; ref_gene_id "ENSG00000143578";
chr1	StringTie	exon	153968522	153968699	1000	+	.	gene_id "MSTRG.10785"; transcript_id "ENST00000479010"; exon_number "2"; gene_name "CREB3L4"; ref_gene_id "ENSG00000143578";
chr1	StringTie	exon	153968930	153969311	1000	+	.	gene_id "MSTRG.10785"; transcript_id "ENST00000479010"; exon_number "3"; gene_name "CREB3L4"; ref_gene_id "ENSG00000143578";
chr1	StringTie	transcript	153968261	153973019	1000	+	.	gene_id "MSTRG.10785"; transcript_id "ENST00000492729"; gene_name "CREB3L4"; ref_gene_id "ENSG00000143578";
chr1	StringTie	exon	153968261	153968310	1000	+	.	gene_id "MSTRG.10785"; transcript_id "ENST00000492729"; exon_number "1"; gene_name "CREB3L4"; ref_gene_id "ENSG00000143578";
chr1	StringTie	exon	153968522	153968639	1000	+	.	gene_id "MSTRG.10785"; transcript_id "ENST00000492729"; exon_number "2"; gene_name "CREB3L4"; ref_gene_id "ENSG00000143578";
chr1	StringTie	exon	153968930	153969455	1000	+	.	gene_id "MSTRG.10785"; transcript_id "ENST00000492729"; exon_number "3"; gene_name "CREB3L4"; ref_gene_id "ENSG00000143578";
chr1	StringTie	exon	153972744	153972836	1000	+	.	gene_id "MSTRG.10785"; transcript_id "ENST00000492729"; exon_number "4"; gene_name "CREB3L4"; ref_gene_id "ENSG00000143578";
chr1	StringTie	exon	153972972	153973019	1000	+	.	gene_id "MSTRG.10785"; transcript_id "ENST00000492729"; exon_number "5"; gene_name "CREB3L4"; ref_gene_id "ENSG00000143578";
chr1	StringTie	transcript	153990763	153992145	1000	+	.	gene_id "MSTRG.10785"; transcript_id "ENST00000493224"; gene_name "RPS27"; ref_gene_id "ENSG00000177954";
chr1	StringTie	exon	153990763	153991034	1000	+	.	gene_id "MSTRG.10785"; transcript_id "ENST00000493224"; exon_number "1"; gene_name "RPS27"; ref_gene_id "ENSG00000177954";
chr1	StringTie	exon	153991115	153991223	1000	+	.	gene_id "MSTRG.10785"; transcript_id "ENST00000493224"; exon_number "2"; gene_name "RPS27"; ref_gene_id "ENSG00000177954";
chr1	StringTie	exon	153991566	153991676	1000	+	.	gene_id "MSTRG.10785"; transcript_id "ENST00000493224"; exon_number "3"; gene_name "RPS27"; ref_gene_id "ENSG00000177954";
chr1	StringTie	exon	153992065	153992145	1000	+	.	gene_id "MSTRG.10785"; transcript_id "ENST00000493224"; exon_number "4"; gene_name "RPS27"; ref_gene_id "ENSG00000177954";
chr1	StringTie	transcript	153966516	153966930	1000	+	.	gene_id "MSTRG.10785"; transcript_id "ENST00000608147"; gene_name "RP11-422P24.10"; ref_gene_id "ENSG00000273026";
chr1	StringTie	exon	153966516	153966930	1000	+	.	gene_id "MSTRG.10785"; transcript_id "ENST00000608147"; exon_number "1"; gene_name "RP11-422P24.10"; ref_gene_id "ENSG00000273026";
chr1	StringTie	transcript	153977743	153979160	1000	+	.	gene_id "MSTRG.10785"; transcript_id "ENST00000608236"; gene_name "RP11-422P24.11"; ref_gene_id "ENSG00000272654";
chr1	StringTie	exon	153977743	153979160	1000	+	.	gene_id "MSTRG.10785"; transcript_id "ENST00000608236"; exon_number "1"; gene_name "RP11-422P24.11"; ref_gene_id "ENSG00000272654";
chr1	StringTie	transcript	153964361	153965070	1000	+	.	gene_id "MSTRG.10785"; transcript_id "ENST00000633140"; gene_name "RP11-422P24.12"; ref_gene_id "ENSG00000282386";
chr1	StringTie	exon	153964361	153965070	1000	+	.	gene_id "MSTRG.10785"; transcript_id "ENST00000633140"; exon_number "1"; gene_name "RP11-422P24.12"; ref_gene_id "ENSG00000282386";
chr1	StringTie	transcript	153959112	153962238	1000	+	.	gene_id "MSTRG.10785"; transcript_id "MSTRG.10785.1";
chr1	StringTie	exon	153959112	153959442	1000	+	.	gene_id "MSTRG.10785"; transcript_id "MSTRG.10785.1"; exon_number "1";
chr1	StringTie	exon	153959547	153960118	1000	+	.	gene_id "MSTRG.10785"; transcript_id "MSTRG.10785.1"; exon_number "2";
chr1	StringTie	exon	153960200	153960777	1000	+	.	gene_id "MSTRG.10785"; transcript_id "MSTRG.10785.1"; exon_number "3";
chr1	StringTie	exon	153962220	153962238	1000	+	.	gene_id "MSTRG.10785"; transcript_id "MSTRG.10785.1"; exon_number "4";
chr1	StringTie	transcript	153963706	153975816	1000	+	.	gene_id "MSTRG.10785"; transcript_id "MSTRG.10785.10";
chr1	StringTie	exon	153963706	153968164	1000	+	.	gene_id "MSTRG.10785"; transcript_id "MSTRG.10785.10"; exon_number "1";
chr1	StringTie	exon	153968522	153968639	1000	+	.	gene_id "MSTRG.10785"; transcript_id "MSTRG.10785.10"; exon_number "2";
chr1	StringTie	exon	153968930	153969176	1000	+	.	gene_id "MSTRG.10785"; transcript_id "MSTRG.10785.10"; exon_number "3";
chr1	StringTie	exon	153969334	153969455	1000	+	.	gene_id "MSTRG.10785"; transcript_id "MSTRG.10785.10"; exon_number "4";
chr1	StringTie	exon	153972744	153972836	1000	+	.	gene_id "MSTRG.10785"; transcript_id "MSTRG.10785.10"; exon_number "5";
chr1	StringTie	exon	153972972	153973078	1000	+	.	gene_id "MSTRG.10785"; transcript_id "MSTRG.10785.10"; exon_number "6";
chr1	StringTie	exon	153973195	153973263	1000	+	.	gene_id "MSTRG.10785"; transcript_id "MSTRG.10785.10"; exon_number "7";
chr1	StringTie	exon	153973380	153973464	1000	+	.	gene_id "MSTRG.10785"; transcript_id "MSTRG.10785.10"; exon_number "8";
chr1	StringTie	exon	153973620	153973716	1000	+	.	gene_id "MSTRG.10785"; transcript_id "MSTRG.10785.10"; exon_number "9";
chr1	StringTie	exon	153973872	153975816	1000	+	.	gene_id "MSTRG.10785"; transcript_id "MSTRG.10785.10"; exon_number "10";
chr1	StringTie	transcript	153985563	154029537	1000	+	.	gene_id "MSTRG.10785"; transcript_id "MSTRG.10785.100";
chr1	StringTie	exon	153985563	153985931	1000	+	.	gene_id "MSTRG.10785"; transcript_id "MSTRG.10785.100"; exon_number "1";
chr1	StringTie	exon	153990675	153990802	1000	+	.	gene_id "MSTRG.10785"; transcript_id "MSTRG.10785.100"; exon_number "2";
chr1	StringTie	exon	153991115	153991223	1000	+	.	gene_id "MSTRG.10785"; transcript_id "MSTRG.10785.100"; exon_number "3";
chr1	StringTie	exon	153991566	153991676	1000	+	.	gene_id "MSTRG.10785"; transcript_id "MSTRG.10785.100"; exon_number "4";
chr1	StringTie	exon	153992065	153992245	1000	+	.	gene_id "MSTRG.10785"; transcript_id "MSTRG.10785.100"; exon_number "5";
chr1	StringTie	exon	153999851	153999987	1000	+	.	gene_id "MSTRG.10785"; transcript_id "MSTRG.10785.100"; exon_number "6";
chr1	StringTie	exon	154000828	154000908	1000	+	.	gene_id "MSTRG.10785"; transcript_id "MSTRG.10785.100"; exon_number "7";
chr1	StringTie	exon	154025525	154029537	1000	+	.	gene_id "MSTRG.10785"; transcript_id "MSTRG.10785.100"; exon_number "8";
chr1	StringTie	transcript	153985579	154025565	1000	+	.	gene_id "MSTRG.10785"; transcript_id "MSTRG.10785.101";
chr1	StringTie	exon	153985579	153985931	1000	+	.	gene_id "MSTRG.10785"; transcript_id "MSTRG.10785.101"; exon_number "1";
chr1	StringTie	exon	153990643	153990802	1000	+	.	gene_id "MSTRG.10785"; transcript_id "MSTRG.10785.101"; exon_number "2";
chr1	StringTie	exon	153991115	153991223	1000	+	.	gene_id "MSTRG.10785"; transcript_id "MSTRG.10785.101"; exon_number "3";
chr1	StringTie	exon	153991566	153991676	1000	+	.	gene_id "MSTRG.10785"; transcript_id "MSTRG.10785.101"; exon_number "4";
chr1	StringTie	exon	153992065	153992245	1000	+	.	gene_id "MSTRG.10785"; transcript_id "MSTRG.10785.101"; exon_number "5";
chr1	StringTie	exon	154000828	154000908	1000	+	.	gene_id "MSTRG.10785"; transcript_id "MSTRG.10785.101"; exon_number "6";
chr1	StringTie	exon	154025525	154025565	1000	+	.	gene_id "MSTRG.10785"; transcript_id "MSTRG.10785.101"; exon_number "7";
chr1	StringTie	transcript	153985618	154000857	1000	+	.	gene_id "MSTRG.10785"; transcript_id "MSTRG.10785.102";
chr1	StringTie	exon	153985618	153985931	1000	+	.	gene_id "MSTRG.10785"; transcript_id "MSTRG.10785.102"; exon_number "1";
chr1	StringTie	exon	153990725	153990802	1000	+	.	gene_id "MSTRG.10785"; transcript_id "MSTRG.10785.102"; exon_number "2";
chr1	StringTie	exon	153991115	153991223	1000	+	.	gene_id "MSTRG.10785"; transcript_id "MSTRG.10785.102"; exon_number "3";
chr1	StringTie	exon	153991566	153991676	1000	+	.	gene_id "MSTRG.10785"; transcript_id "MSTRG.10785.102"; exon_number "4";
chr1	StringTie	exon	153992065	153992245	1000	+	.	gene_id "MSTRG.10785"; transcript_id "MSTRG.10785.102"; exon_number "5";
chr1	StringTie	exon	154000828	154000857	1000	+	.	gene_id "MSTRG.10785"; transcript_id "MSTRG.10785.102"; exon_number "6";
chr1	StringTie	transcript	153986051	153999950	1000	+	.	gene_id "MSTRG.10785"; transcript_id "MSTRG.10785.103";
chr1	StringTie	exon	153986051	153986125	1000	+	.	gene_id "MSTRG.10785"; transcript_id "MSTRG.10785.103"; exon_number "1";
chr1	StringTie	exon	153990675	153990802	1000	+	.	gene_id "MSTRG.10785"; transcript_id "MSTRG.10785.103"; exon_number "2";
chr1	StringTie	exon	153991115	153991223	1000	+	.	gene_id "MSTRG.10785"; transcript_id "MSTRG.10785.103"; exon_number "3";
chr1	StringTie	exon	153991566	153991676	1000	+	.	gene_id "MSTRG.10785"; transcript_id "MSTRG.10785.103"; exon_number "4";
chr1	StringTie	exon	153992065	153992245	1000	+	.	gene_id "MSTRG.10785"; transcript_id "MSTRG.10785.103"; exon_number "5";
chr1	StringTie	exon	153999851	153999950	1000	+	.	gene_id "MSTRG.10785"; transcript_id "MSTRG.10785.103"; exon_number "6";
chr1	StringTie	transcript	153986070	154018580	1000	+	.	gene_id "MSTRG.10785"; transcript_id "MSTRG.10785.104";
chr1	StringTie	exon	153986070	153986125	1000	+	.	gene_id "MSTRG.10785"; transcript_id "MSTRG.10785.104"; exon_number "1";
chr1	StringTie	exon	153990725	153990802	1000	+	.	gene_id "MSTRG.10785"; transcript_id "MSTRG.10785.104"; exon_number "2";
chr1	StringTie	exon	153991115	153991223	1000	+	.	gene_id "MSTRG.10785"; transcript_id "MSTRG.10785.104"; exon_number "3";
chr1	StringTie	exon	153991566	153991676	1000	+	.	gene_id "MSTRG.10785"; transcript_id "MSTRG.10785.104"; exon_number "4";
chr1	StringTie	exon	153992065	153992245	1000	+	.	gene_id "MSTRG.10785"; transcript_id "MSTRG.10785.104"; exon_number "5";
chr1	StringTie	exon	153999851	153999987	1000	+	.	gene_id "MSTRG.10785"; transcript_id "MSTRG.10785.104"; exon_number "6";
chr1	StringTie	exon	154000828	154000908	1000	+	.	gene_id "MSTRG.10785"; transcript_id "MSTRG.10785.104"; exon_number "7";
chr1	StringTie	exon	154018537	154018580	1000	+	.	gene_id "MSTRG.10785"; transcript_id "MSTRG.10785.104"; exon_number "8";
chr1	StringTie	transcript	153986093	153986421	1000	+	.	gene_id "MSTRG.10785"; transcript_id "MSTRG.10785.105";
chr1	StringTie	exon	153986093	153986237	1000	+	.	gene_id "MSTRG.10785"; transcript_id "MSTRG.10785.105"; exon_number "1";
chr1	StringTie	exon	153986289	153986421	1000	+	.	gene_id "MSTRG.10785"; transcript_id "MSTRG.10785.105"; exon_number "2";
chr1	StringTie	transcript	153986118	153986362	1000	+	.	gene_id "MSTRG.10785"; transcript_id "MSTRG.10785.106";
chr1	StringTie	exon	153986118	153986264	1000	+	.	gene_id "MSTRG.10785"; transcript_id "MSTRG.10785.106"; exon_number "1";
chr1	StringTie	exon	153986289	153986362	1000	+	.	gene_id "MSTRG.10785"; transcript_id "MSTRG.10785.106"; exon_number "2";
chr1	StringTie	transcript	153986132	153986418	1000	+	.	gene_id "MSTRG.10785"; transcript_id "MSTRG.10785.107";
chr1	StringTie	exon	153986132	153986225	1000	+	.	gene_id "MSTRG.10785"; transcript_id "MSTRG.10785.107"; exon_number "1";
chr1	StringTie	exon	153986289	153986418	1000	+	.	gene_id "MSTRG.10785"; transcript_id "MSTRG.10785.107"; exon_number "2";
chr1	StringTie	transcript	153986485	154006791	1000	+	.	gene_id "MSTRG.10785"; transcript_id "MSTRG.10785.108";
chr1	StringTie	exon	153986485	153986522	1000	+	.	gene_id "MSTRG.10785"; transcript_id "MSTRG.10785.108"; exon_number "1";
chr1	StringTie	exon	153990619	153990802	1000	+	.	gene_id "MSTRG.10785"; transcript_id "MSTRG.10785.108"; exon_number "2";
chr1	StringTie	exon	153991115	153991223	1000	+	.	gene_id "MSTRG.10785"; transcript_id "MSTRG.10785.108"; exon_number "3";
chr1	StringTie	exon	153991566	153991676	1000	+	.	gene_id "MSTRG.10785"; transcript_id "MSTRG.10785.108"; exon_number "4";
chr1	StringTie	exon	153992065	153992245	1000	+	.	gene_id "MSTRG.10785"; transcript_id "MSTRG.10785.108"; exon_number "5";
chr1	StringTie	exon	153999851	153999987	1000	+	.	gene_id "MSTRG.10785"; transcript_id "MSTRG.10785.108"; exon_number "6";
chr1	StringTie	exon	154000828	154000908	1000	+	.	gene_id "MSTRG.10785"; transcript_id "MSTRG.10785.108"; exon_number "7";
chr1	StringTie	exon	154005582	154006791	1000	+	.	gene_id "MSTRG.10785"; transcript_id "MSTRG.10785.108"; exon_number "8";
chr1	StringTie	transcript	153986486	153999985	1000	+	.	gene_id "MSTRG.10785"; transcript_id "MSTRG.10785.109";
chr1	StringTie	exon	153986486	153986522	1000	+	.	gene_id "MSTRG.10785"; transcript_id "MSTRG.10785.109"; exon_number "1";
chr1	StringTie	exon	153990725	153990802	1000	+	.	gene_id "MSTRG.10785"; transcript_id "MSTRG.10785.109"; exon_number "2";
chr1	StringTie	exon	153991115	153991223	1000	+	.	gene_id "MSTRG.10785"; transcript_id "MSTRG.10785.109"; exon_number "3";
chr1	StringTie	exon	153991566	153991676	1000	+	.	gene_id "MSTRG.10785"; transcript_id "MSTRG.10785.109"; exon_number "4";
chr1	StringTie	exon	153992065	153992245	1000	+	.	gene_id "MSTRG.10785"; transcript_id "MSTRG.10785.109"; exon_number "5";
chr1	StringTie	exon	153999851	153999985	1000	+	.	gene_id "MSTRG.10785"; transcript_id "MSTRG.10785.109"; exon_number "6";
chr1	StringTie	transcript	153963708	153975725	1000	+	.	gene_id "MSTRG.10785"; transcript_id "MSTRG.10785.11";
chr1	StringTie	exon	153963708	153967884	1000	+	.	gene_id "MSTRG.10785"; transcript_id "MSTRG.10785.11"; exon_number "1";
chr1	StringTie	exon	153968522	153968639	1000	+	.	gene_id "MSTRG.10785"; transcript_id "MSTRG.10785.11"; exon_number "2";
chr1	StringTie	exon	153968930	153969176	1000	+	.	gene_id "MSTRG.10785"; transcript_id "MSTRG.10785.11"; exon_number "3";
chr1	StringTie	exon	153969334	153969455	1000	+	.	gene_id "MSTRG.10785"; transcript_id "MSTRG.10785.11"; exon_number "4";
chr1	StringTie	exon	153972744	153972836	1000	+	.	gene_id "MSTRG.10785"; transcript_id "MSTRG.10785.11"; exon_number "5";
chr1	StringTie	exon	153972972	153973078	1000	+	.	gene_id "MSTRG.10785"; transcript_id "MSTRG.10785.11"; exon_number "6";
chr1	StringTie	exon	153973195	153973263	1000	+	.	gene_id "MSTRG.10785"; transcript_id "MSTRG.10785.11"; exon_number "7";
chr1	StringTie	exon	153973380	153973464	1000	+	.	gene_id "MSTRG.10785"; transcript_id "MSTRG.10785.11"; exon_number "8";
chr1	StringTie	exon	153973620	153973716	1000	+	.	gene_id "MSTRG.10785"; transcript_id "MSTRG.10785.11"; exon_number "9";
chr1	StringTie	exon	153973872	153975725	1000	+	.	gene_id "MSTRG.10785"; transcript_id "MSTRG.10785.11"; exon_number "10";
chr1	StringTie	transcript	153990748	153994991	1000	+	.	gene_id "MSTRG.10785"; transcript_id "MSTRG.10785.110";
chr1	StringTie	exon	153990748	153990802	1000	+	.	gene_id "MSTRG.10785"; transcript_id "MSTRG.10785.110"; exon_number "1";
chr1	StringTie	exon	153991115	153991223	1000	+	.	gene_id "MSTRG.10785"; transcript_id "MSTRG.10785.110"; exon_number "2";
chr1	StringTie	exon	153991566	153991676	1000	+	.	gene_id "MSTRG.10785"; transcript_id "MSTRG.10785.110"; exon_number "3";
chr1	StringTie	exon	153992065	153992245	1000	+	.	gene_id "MSTRG.10785"; transcript_id "MSTRG.10785.110"; exon_number "4";
chr1	StringTie	exon	153994724	153994991	1000	+	.	gene_id "MSTRG.10785"; transcript_id "MSTRG.10785.110"; exon_number "5";
chr1	StringTie	transcript	153990756	153996066	1000	+	.	gene_id "MSTRG.10785"; transcript_id "MSTRG.10785.111";
chr1	StringTie	exon	153990756	153991034	1000	+	.	gene_id "MSTRG.10785"; transcript_id "MSTRG.10785.111"; exon_number "1";
chr1	StringTie	exon	153991115	153991223	1000	+	.	gene_id "MSTRG.10785"; transcript_id "MSTRG.10785.111"; exon_number "2";
chr1	StringTie	exon	153991566	153991676	1000	+	.	gene_id "MSTRG.10785"; transcript_id "MSTRG.10785.111"; exon_number "3";
chr1	StringTie	exon	153992065	153992245	1000	+	.	gene_id "MSTRG.10785"; transcript_id "MSTRG.10785.111"; exon_number "4";
chr1	StringTie	exon	153995608	153996066	1000	+	.	gene_id "MSTRG.10785"; transcript_id "MSTRG.10785.111"; exon_number "5";
chr1	StringTie	transcript	153990756	154001660	1000	+	.	gene_id "MSTRG.10785"; transcript_id "MSTRG.10785.112";
chr1	StringTie	exon	153990756	153990802	1000	+	.	gene_id "MSTRG.10785"; transcript_id "MSTRG.10785.112"; exon_number "1";
chr1	StringTie	exon	153991115	153991223	1000	+	.	gene_id "MSTRG.10785"; transcript_id "MSTRG.10785.112"; exon_number "2";
chr1	StringTie	exon	153991566	153991676	1000	+	.	gene_id "MSTRG.10785"; transcript_id "MSTRG.10785.112"; exon_number "3";
chr1	StringTie	exon	153992065	153992183	1000	+	.	gene_id "MSTRG.10785"; transcript_id "MSTRG.10785.112"; exon_number "4";
chr1	StringTie	exon	153999913	153999987	1000	+	.	gene_id "MSTRG.10785"; transcript_id "MSTRG.10785.112"; exon_number "5";
chr1	StringTie	exon	154000828	154000908	1000	+	.	gene_id "MSTRG.10785"; transcript_id "MSTRG.10785.112"; exon_number "6";
chr1	StringTie	exon	154001523	154001660	1000	+	.	gene_id "MSTRG.10785"; transcript_id "MSTRG.10785.112"; exon_number "7";
chr1	StringTie	transcript	153990759	153999884	1000	+	.	gene_id "MSTRG.10785"; transcript_id "MSTRG.10785.113";
chr1	StringTie	exon	153990759	153991034	1000	+	.	gene_id "MSTRG.10785"; transcript_id "MSTRG.10785.113"; exon_number "1";
chr1	StringTie	exon	153991115	153991223	1000	+	.	gene_id "MSTRG.10785"; transcript_id "MSTRG.10785.113"; exon_number "2";
chr1	StringTie	exon	153991566	153991676	1000	+	.	gene_id "MSTRG.10785"; transcript_id "MSTRG.10785.113"; exon_number "3";
chr1	StringTie	exon	153992065	153992245	1000	+	.	gene_id "MSTRG.10785"; transcript_id "MSTRG.10785.113"; exon_number "4";
chr1	StringTie	exon	153999851	153999884	1000	+	.	gene_id "MSTRG.10785"; transcript_id "MSTRG.10785.113"; exon_number "5";
chr1	StringTie	transcript	153990762	153992226	1000	+	.	gene_id "MSTRG.10785"; transcript_id "MSTRG.10785.115";
chr1	StringTie	exon	153990762	153990802	1000	+	.	gene_id "MSTRG.10785"; transcript_id "MSTRG.10785.115"; exon_number "1";
chr1	StringTie	exon	153991115	153991223	1000	+	.	gene_id "MSTRG.10785"; transcript_id "MSTRG.10785.115"; exon_number "2";
chr1	StringTie	exon	153991594	153991676	1000	+	.	gene_id "MSTRG.10785"; transcript_id "MSTRG.10785.115"; exon_number "3";
chr1	StringTie	exon	153992065	153992226	1000	+	.	gene_id "MSTRG.10785"; transcript_id "MSTRG.10785.115"; exon_number "4";
chr1	StringTie	transcript	153990767	153992194	1000	+	.	gene_id "MSTRG.10785"; transcript_id "MSTRG.10785.119";
chr1	StringTie	exon	153990767	153990802	1000	+	.	gene_id "MSTRG.10785"; transcript_id "MSTRG.10785.119"; exon_number "1";
chr1	StringTie	exon	153991115	153991187	1000	+	.	gene_id "MSTRG.10785"; transcript_id "MSTRG.10785.119"; exon_number "2";
chr1	StringTie	exon	153991656	153991676	1000	+	.	gene_id "MSTRG.10785"; transcript_id "MSTRG.10785.119"; exon_number "3";
chr1	StringTie	exon	153992065	153992194	1000	+	.	gene_id "MSTRG.10785"; transcript_id "MSTRG.10785.119"; exon_number "4";
chr1	StringTie	transcript	153963717	153975329	1000	+	.	gene_id "MSTRG.10785"; transcript_id "MSTRG.10785.12";
chr1	StringTie	exon	153963717	153968381	1000	+	.	gene_id "MSTRG.10785"; transcript_id "MSTRG.10785.12"; exon_number "1";
chr1	StringTie	exon	153968522	153968639	1000	+	.	gene_id "MSTRG.10785"; transcript_id "MSTRG.10785.12"; exon_number "2";
chr1	StringTie	exon	153968930	153969176	1000	+	.	gene_id "MSTRG.10785"; transcript_id "MSTRG.10785.12"; exon_number "3";
chr1	StringTie	exon	153969334	153969455	1000	+	.	gene_id "MSTRG.10785"; transcript_id "MSTRG.10785.12"; exon_number "4";
chr1	StringTie	exon	153972744	153972836	1000	+	.	gene_id "MSTRG.10785"; transcript_id "MSTRG.10785.12"; exon_number "5";
chr1	StringTie	exon	153972972	153973078	1000	+	.	gene_id "MSTRG.10785"; transcript_id "MSTRG.10785.12"; exon_number "6";
chr1	StringTie	exon	153973195	153973263	1000	+	.	gene_id "MSTRG.10785"; transcript_id "MSTRG.10785.12"; exon_number "7";
chr1	StringTie	exon	153973380	153973464	1000	+	.	gene_id "MSTRG.10785"; transcript_id "MSTRG.10785.12"; exon_number "8";
chr1	StringTie	exon	153973620	153973716	1000	+	.	gene_id "MSTRG.10785"; transcript_id "MSTRG.10785.12"; exon_number "9";
chr1	StringTie	exon	153973872	153975329	1000	+	.	gene_id "MSTRG.10785"; transcript_id "MSTRG.10785.12"; exon_number "10";
chr1	StringTie	transcript	153963720	153975107	1000	+	.	gene_id "MSTRG.10785"; transcript_id "MSTRG.10785.13";
chr1	StringTie	exon	153963720	153964434	1000	+	.	gene_id "MSTRG.10785"; transcript_id "MSTRG.10785.13"; exon_number "1";
chr1	StringTie	exon	153966125	153968310	1000	+	.	gene_id "MSTRG.10785"; transcript_id "MSTRG.10785.13"; exon_number "2";
chr1	StringTie	exon	153968522	153968699	1000	+	.	gene_id "MSTRG.10785"; transcript_id "MSTRG.10785.13"; exon_number "3";
chr1	StringTie	exon	153968930	153969176	1000	+	.	gene_id "MSTRG.10785"; transcript_id "MSTRG.10785.13"; exon_number "4";
chr1	StringTie	exon	153969334	153969455	1000	+	.	gene_id "MSTRG.10785"; transcript_id "MSTRG.10785.13"; exon_number "5";
chr1	StringTie	exon	153972744	153972836	1000	+	.	gene_id "MSTRG.10785"; transcript_id "MSTRG.10785.13"; exon_number "6";
chr1	StringTie	exon	153972972	153973078	1000	+	.	gene_id "MSTRG.10785"; transcript_id "MSTRG.10785.13"; exon_number "7";
chr1	StringTie	exon	153973195	153973263	1000	+	.	gene_id "MSTRG.10785"; transcript_id "MSTRG.10785.13"; exon_number "8";
chr1	StringTie	exon	153973380	153973464	1000	+	.	gene_id "MSTRG.10785"; transcript_id "MSTRG.10785.13"; exon_number "9";
chr1	StringTie	exon	153973620	153973716	1000	+	.	gene_id "MSTRG.10785"; transcript_id "MSTRG.10785.13"; exon_number "10";
chr1	StringTie	exon	153973872	153975107	1000	+	.	gene_id "MSTRG.10785"; transcript_id "MSTRG.10785.13"; exon_number "11";
chr1	StringTie	transcript	153965533	153977640	1000	+	.	gene_id "MSTRG.10785"; transcript_id "MSTRG.10785.15";
chr1	StringTie	exon	153965533	153967884	1000	+	.	gene_id "MSTRG.10785"; transcript_id "MSTRG.10785.15"; exon_number "1";
chr1	StringTie	exon	153968522	153968699	1000	+	.	gene_id "MSTRG.10785"; transcript_id "MSTRG.10785.15"; exon_number "2";
chr1	StringTie	exon	153968930	153969455	1000	+	.	gene_id "MSTRG.10785"; transcript_id "MSTRG.10785.15"; exon_number "3";
chr1	StringTie	exon	153972744	153973078	1000	+	.	gene_id "MSTRG.10785"; transcript_id "MSTRG.10785.15"; exon_number "4";
chr1	StringTie	exon	153973195	153973263	1000	+	.	gene_id "MSTRG.10785"; transcript_id "MSTRG.10785.15"; exon_number "5";
chr1	StringTie	exon	153973380	153973464	1000	+	.	gene_id "MSTRG.10785"; transcript_id "MSTRG.10785.15"; exon_number "6";
chr1	StringTie	exon	153973620	153973716	1000	+	.	gene_id "MSTRG.10785"; transcript_id "MSTRG.10785.15"; exon_number "7";
chr1	StringTie	exon	153973872	153975897	1000	+	.	gene_id "MSTRG.10785"; transcript_id "MSTRG.10785.15"; exon_number "8";
chr1	StringTie	exon	153976695	153976829	1000	+	.	gene_id "MSTRG.10785"; transcript_id "MSTRG.10785.15"; exon_number "9";
chr1	StringTie	exon	153976964	153977313	1000	+	.	gene_id "MSTRG.10785"; transcript_id "MSTRG.10785.15"; exon_number "10";
chr1	StringTie	exon	153977379	153977640	1000	+	.	gene_id "MSTRG.10785"; transcript_id "MSTRG.10785.15"; exon_number "11";
chr1	StringTie	transcript	153966516	153975003	1000	+	.	gene_id "MSTRG.10785"; transcript_id "MSTRG.10785.16";
chr1	StringTie	exon	153966516	153968164	1000	+	.	gene_id "MSTRG.10785"; transcript_id "MSTRG.10785.16"; exon_number "1";
chr1	StringTie	exon	153968522	153968699	1000	+	.	gene_id "MSTRG.10785"; transcript_id "MSTRG.10785.16"; exon_number "2";
chr1	StringTie	exon	153968930	153969176	1000	+	.	gene_id "MSTRG.10785"; transcript_id "MSTRG.10785.16"; exon_number "3";
chr1	StringTie	exon	153969334	153969455	1000	+	.	gene_id "MSTRG.10785"; transcript_id "MSTRG.10785.16"; exon_number "4";
chr1	StringTie	exon	153972744	153972836	1000	+	.	gene_id "MSTRG.10785"; transcript_id "MSTRG.10785.16"; exon_number "5";
chr1	StringTie	exon	153972972	153973078	1000	+	.	gene_id "MSTRG.10785"; transcript_id "MSTRG.10785.16"; exon_number "6";
chr1	StringTie	exon	153973195	153973263	1000	+	.	gene_id "MSTRG.10785"; transcript_id "MSTRG.10785.16"; exon_number "7";
chr1	StringTie	exon	153973380	153973464	1000	+	.	gene_id "MSTRG.10785"; transcript_id "MSTRG.10785.16"; exon_number "8";
chr1	StringTie	exon	153973620	153973716	1000	+	.	gene_id "MSTRG.10785"; transcript_id "MSTRG.10785.16"; exon_number "9";
chr1	StringTie	exon	153973872	153974416	1000	+	.	gene_id "MSTRG.10785"; transcript_id "MSTRG.10785.16"; exon_number "10";
chr1	StringTie	exon	153974560	153975003	1000	+	.	gene_id "MSTRG.10785"; transcript_id "MSTRG.10785.16"; exon_number "11";
chr1	StringTie	transcript	153967053	153975003	1000	+	.	gene_id "MSTRG.10785"; transcript_id "MSTRG.10785.18";
chr1	StringTie	exon	153967053	153968164	1000	+	.	gene_id "MSTRG.10785"; transcript_id "MSTRG.10785.18"; exon_number "1";
chr1	StringTie	exon	153968522	153968639	1000	+	.	gene_id "MSTRG.10785"; transcript_id "MSTRG.10785.18"; exon_number "2";
chr1	StringTie	exon	153968930	153969176	1000	+	.	gene_id "MSTRG.10785"; transcript_id "MSTRG.10785.18"; exon_number "3";
chr1	StringTie	exon	153969334	153969455	1000	+	.	gene_id "MSTRG.10785"; transcript_id "MSTRG.10785.18"; exon_number "4";
chr1	StringTie	exon	153972744	153973078	1000	+	.	gene_id "MSTRG.10785"; transcript_id "MSTRG.10785.18"; exon_number "5";
chr1	StringTie	exon	153973195	153973263	1000	+	.	gene_id "MSTRG.10785"; transcript_id "MSTRG.10785.18"; exon_number "6";
chr1	StringTie	exon	153973380	153973464	1000	+	.	gene_id "MSTRG.10785"; transcript_id "MSTRG.10785.18"; exon_number "7";
chr1	StringTie	exon	153973620	153973716	1000	+	.	gene_id "MSTRG.10785"; transcript_id "MSTRG.10785.18"; exon_number "8";
chr1	StringTie	exon	153973872	153974416	1000	+	.	gene_id "MSTRG.10785"; transcript_id "MSTRG.10785.18"; exon_number "9";
chr1	StringTie	exon	153974560	153975003	1000	+	.	gene_id "MSTRG.10785"; transcript_id "MSTRG.10785.18"; exon_number "10";
chr1	StringTie	transcript	153967084	153974365	1000	+	.	gene_id "MSTRG.10785"; transcript_id "MSTRG.10785.19";
chr1	StringTie	exon	153967084	153967762	1000	+	.	gene_id "MSTRG.10785"; transcript_id "MSTRG.10785.19"; exon_number "1";
chr1	StringTie	exon	153968522	153968699	1000	+	.	gene_id "MSTRG.10785"; transcript_id "MSTRG.10785.19"; exon_number "2";
chr1	StringTie	exon	153968930	153969176	1000	+	.	gene_id "MSTRG.10785"; transcript_id "MSTRG.10785.19"; exon_number "3";
chr1	StringTie	exon	153969334	153969455	1000	+	.	gene_id "MSTRG.10785"; transcript_id "MSTRG.10785.19"; exon_number "4";
chr1	StringTie	exon	153972744	153972836	1000	+	.	gene_id "MSTRG.10785"; transcript_id "MSTRG.10785.19"; exon_number "5";
chr1	StringTie	exon	153972972	153973078	1000	+	.	gene_id "MSTRG.10785"; transcript_id "MSTRG.10785.19"; exon_number "6";
chr1	StringTie	exon	153973195	153973263	1000	+	.	gene_id "MSTRG.10785"; transcript_id "MSTRG.10785.19"; exon_number "7";
chr1	StringTie	exon	153973380	153973464	1000	+	.	gene_id "MSTRG.10785"; transcript_id "MSTRG.10785.19"; exon_number "8";
chr1	StringTie	exon	153973620	153973716	1000	+	.	gene_id "MSTRG.10785"; transcript_id "MSTRG.10785.19"; exon_number "9";
chr1	StringTie	exon	153973872	153974365	1000	+	.	gene_id "MSTRG.10785"; transcript_id "MSTRG.10785.19"; exon_number "10";
chr1	StringTie	transcript	153959113	153962765	1000	+	.	gene_id "MSTRG.10785"; transcript_id "MSTRG.10785.2";
chr1	StringTie	exon	153959113	153959225	1000	+	.	gene_id "MSTRG.10785"; transcript_id "MSTRG.10785.2"; exon_number "1";
chr1	StringTie	exon	153959977	153960118	1000	+	.	gene_id "MSTRG.10785"; transcript_id "MSTRG.10785.2"; exon_number "2";
chr1	StringTie	exon	153960200	153960439	1000	+	.	gene_id "MSTRG.10785"; transcript_id "MSTRG.10785.2"; exon_number "3";
chr1	StringTie	exon	153962241	153962276	1000	+	.	gene_id "MSTRG.10785"; transcript_id "MSTRG.10785.2"; exon_number "4";
chr1	StringTie	exon	153962611	153962765	1000	+	.	gene_id "MSTRG.10785"; transcript_id "MSTRG.10785.2"; exon_number "5";
chr1	StringTie	transcript	153967103	153974367	1000	+	.	gene_id "MSTRG.10785"; transcript_id "MSTRG.10785.20";
chr1	StringTie	exon	153967103	153967762	1000	+	.	gene_id "MSTRG.10785"; transcript_id "MSTRG.10785.20"; exon_number "1";
chr1	StringTie	exon	153968522	153968639	1000	+	.	gene_id "MSTRG.10785"; transcript_id "MSTRG.10785.20"; exon_number "2";
chr1	StringTie	exon	153968930	153969176	1000	+	.	gene_id "MSTRG.10785"; transcript_id "MSTRG.10785.20"; exon_number "3";
chr1	StringTie	exon	153969334	153969455	1000	+	.	gene_id "MSTRG.10785"; transcript_id "MSTRG.10785.20"; exon_number "4";
chr1	StringTie	exon	153972744	153972836	1000	+	.	gene_id "MSTRG.10785"; transcript_id "MSTRG.10785.20"; exon_number "5";
chr1	StringTie	exon	153972972	153973078	1000	+	.	gene_id "MSTRG.10785"; transcript_id "MSTRG.10785.20"; exon_number "6";
chr1	StringTie	exon	153973195	153973263	1000	+	.	gene_id "MSTRG.10785"; transcript_id "MSTRG.10785.20"; exon_number "7";
chr1	StringTie	exon	153973380	153973464	1000	+	.	gene_id "MSTRG.10785"; transcript_id "MSTRG.10785.20"; exon_number "8";
chr1	StringTie	exon	153973620	153973716	1000	+	.	gene_id "MSTRG.10785"; transcript_id "MSTRG.10785.20"; exon_number "9";
chr1	StringTie	exon	153973872	153974367	1000	+	.	gene_id "MSTRG.10785"; transcript_id "MSTRG.10785.20"; exon_number "10";
chr1	StringTie	transcript	153967165	153975284	1000	+	.	gene_id "MSTRG.10785"; transcript_id "MSTRG.10785.21";
chr1	StringTie	exon	153967165	153968310	1000	+	.	gene_id "MSTRG.10785"; transcript_id "MSTRG.10785.21"; exon_number "1";
chr1	StringTie	exon	153968522	153968639	1000	+	.	gene_id "MSTRG.10785"; transcript_id "MSTRG.10785.21"; exon_number "2";
chr1	StringTie	exon	153968930	153969455	1000	+	.	gene_id "MSTRG.10785"; transcript_id "MSTRG.10785.21"; exon_number "3";
chr1	StringTie	exon	153972744	153972836	1000	+	.	gene_id "MSTRG.10785"; transcript_id "MSTRG.10785.21"; exon_number "4";
chr1	StringTie	exon	153972972	153973078	1000	+	.	gene_id "MSTRG.10785"; transcript_id "MSTRG.10785.21"; exon_number "5";
chr1	StringTie	exon	153973195	153973263	1000	+	.	gene_id "MSTRG.10785"; transcript_id "MSTRG.10785.21"; exon_number "6";
chr1	StringTie	exon	153973380	153973464	1000	+	.	gene_id "MSTRG.10785"; transcript_id "MSTRG.10785.21"; exon_number "7";
chr1	StringTie	exon	153973620	153973716	1000	+	.	gene_id "MSTRG.10785"; transcript_id "MSTRG.10785.21"; exon_number "8";
chr1	StringTie	exon	153973872	153975284	1000	+	.	gene_id "MSTRG.10785"; transcript_id "MSTRG.10785.21"; exon_number "9";
chr1	StringTie	transcript	153967490	153974391	1000	+	.	gene_id "MSTRG.10785"; transcript_id "MSTRG.10785.22";
chr1	StringTie	exon	153967490	153968164	1000	+	.	gene_id "MSTRG.10785"; transcript_id "MSTRG.10785.22"; exon_number "1";
chr1	StringTie	exon	153968522	153968639	1000	+	.	gene_id "MSTRG.10785"; transcript_id "MSTRG.10785.22"; exon_number "2";
chr1	StringTie	exon	153968930	153969176	1000	+	.	gene_id "MSTRG.10785"; transcript_id "MSTRG.10785.22"; exon_number "3";
chr1	StringTie	exon	153969334	153969455	1000	+	.	gene_id "MSTRG.10785"; transcript_id "MSTRG.10785.22"; exon_number "4";
chr1	StringTie	exon	153969636	153969753	1000	+	.	gene_id "MSTRG.10785"; transcript_id "MSTRG.10785.22"; exon_number "5";
chr1	StringTie	exon	153972744	153972836	1000	+	.	gene_id "MSTRG.10785"; transcript_id "MSTRG.10785.22"; exon_number "6";
chr1	StringTie	exon	153972976	153973078	1000	+	.	gene_id "MSTRG.10785"; transcript_id "MSTRG.10785.22"; exon_number "7";
chr1	StringTie	exon	153973195	153973263	1000	+	.	gene_id "MSTRG.10785"; transcript_id "MSTRG.10785.22"; exon_number "8";
chr1	StringTie	exon	153973380	153973464	1000	+	.	gene_id "MSTRG.10785"; transcript_id "MSTRG.10785.22"; exon_number "9";
chr1	StringTie	exon	153973620	153973716	1000	+	.	gene_id "MSTRG.10785"; transcript_id "MSTRG.10785.22"; exon_number "10";
chr1	StringTie	exon	153973872	153974391	1000	+	.	gene_id "MSTRG.10785"; transcript_id "MSTRG.10785.22"; exon_number "11";
chr1	StringTie	transcript	153967500	153974940	1000	+	.	gene_id "MSTRG.10785"; transcript_id "MSTRG.10785.23";
chr1	StringTie	exon	153967500	153967884	1000	+	.	gene_id "MSTRG.10785"; transcript_id "MSTRG.10785.23"; exon_number "1";
chr1	StringTie	exon	153968008	153968164	1000	+	.	gene_id "MSTRG.10785"; transcript_id "MSTRG.10785.23"; exon_number "2";
chr1	StringTie	exon	153968522	153968699	1000	+	.	gene_id "MSTRG.10785"; transcript_id "MSTRG.10785.23"; exon_number "3";
chr1	StringTie	exon	153968930	153969176	1000	+	.	gene_id "MSTRG.10785"; transcript_id "MSTRG.10785.23"; exon_number "4";
chr1	StringTie	exon	153969334	153969455	1000	+	.	gene_id "MSTRG.10785"; transcript_id "MSTRG.10785.23"; exon_number "5";
chr1	StringTie	exon	153972744	153972836	1000	+	.	gene_id "MSTRG.10785"; transcript_id "MSTRG.10785.23"; exon_number "6";
chr1	StringTie	exon	153972972	153973078	1000	+	.	gene_id "MSTRG.10785"; transcript_id "MSTRG.10785.23"; exon_number "7";
chr1	StringTie	exon	153973195	153973263	1000	+	.	gene_id "MSTRG.10785"; transcript_id "MSTRG.10785.23"; exon_number "8";
chr1	StringTie	exon	153973380	153973464	1000	+	.	gene_id "MSTRG.10785"; transcript_id "MSTRG.10785.23"; exon_number "9";
chr1	StringTie	exon	153973620	153973716	1000	+	.	gene_id "MSTRG.10785"; transcript_id "MSTRG.10785.23"; exon_number "10";
chr1	StringTie	exon	153973872	153974940	1000	+	.	gene_id "MSTRG.10785"; transcript_id "MSTRG.10785.23"; exon_number "11";
chr1	StringTie	transcript	153967519	153974364	1000	+	.	gene_id "MSTRG.10785"; transcript_id "MSTRG.10785.24";
chr1	StringTie	exon	153967519	153968184	1000	+	.	gene_id "MSTRG.10785"; transcript_id "MSTRG.10785.24"; exon_number "1";
chr1	StringTie	exon	153968522	153968639	1000	+	.	gene_id "MSTRG.10785"; transcript_id "MSTRG.10785.24"; exon_number "2";
chr1	StringTie	exon	153968930	153969176	1000	+	.	gene_id "MSTRG.10785"; transcript_id "MSTRG.10785.24"; exon_number "3";
chr1	StringTie	exon	153969334	153969455	1000	+	.	gene_id "MSTRG.10785"; transcript_id "MSTRG.10785.24"; exon_number "4";
chr1	StringTie	exon	153972744	153972836	1000	+	.	gene_id "MSTRG.10785"; transcript_id "MSTRG.10785.24"; exon_number "5";
chr1	StringTie	exon	153972972	153973078	1000	+	.	gene_id "MSTRG.10785"; transcript_id "MSTRG.10785.24"; exon_number "6";
chr1	StringTie	exon	153973195	153973263	1000	+	.	gene_id "MSTRG.10785"; transcript_id "MSTRG.10785.24"; exon_number "7";
chr1	StringTie	exon	153973380	153973464	1000	+	.	gene_id "MSTRG.10785"; transcript_id "MSTRG.10785.24"; exon_number "8";
chr1	StringTie	exon	153973620	153973716	1000	+	.	gene_id "MSTRG.10785"; transcript_id "MSTRG.10785.24"; exon_number "9";
chr1	StringTie	exon	153973872	153974364	1000	+	.	gene_id "MSTRG.10785"; transcript_id "MSTRG.10785.24"; exon_number "10";
chr1	StringTie	transcript	153967555	153975815	1000	+	.	gene_id "MSTRG.10785"; transcript_id "MSTRG.10785.26";
chr1	StringTie	exon	153967555	153967884	1000	+	.	gene_id "MSTRG.10785"; transcript_id "MSTRG.10785.26"; exon_number "1";
chr1	StringTie	exon	153968008	153968310	1000	+	.	gene_id "MSTRG.10785"; transcript_id "MSTRG.10785.26"; exon_number "2";
chr1	StringTie	exon	153968522	153968699	1000	+	.	gene_id "MSTRG.10785"; transcript_id "MSTRG.10785.26"; exon_number "3";
chr1	StringTie	exon	153968930	153969176	1000	+	.	gene_id "MSTRG.10785"; transcript_id "MSTRG.10785.26"; exon_number "4";
chr1	StringTie	exon	153969334	153969455	1000	+	.	gene_id "MSTRG.10785"; transcript_id "MSTRG.10785.26"; exon_number "5";
chr1	StringTie	exon	153972744	153972836	1000	+	.	gene_id "MSTRG.10785"; transcript_id "MSTRG.10785.26"; exon_number "6";
chr1	StringTie	exon	153972972	153973078	1000	+	.	gene_id "MSTRG.10785"; transcript_id "MSTRG.10785.26"; exon_number "7";
chr1	StringTie	exon	153973195	153973263	1000	+	.	gene_id "MSTRG.10785"; transcript_id "MSTRG.10785.26"; exon_number "8";
chr1	StringTie	exon	153973380	153973464	1000	+	.	gene_id "MSTRG.10785"; transcript_id "MSTRG.10785.26"; exon_number "9";
chr1	StringTie	exon	153973620	153973716	1000	+	.	gene_id "MSTRG.10785"; transcript_id "MSTRG.10785.26"; exon_number "10";
chr1	StringTie	exon	153973872	153975815	1000	+	.	gene_id "MSTRG.10785"; transcript_id "MSTRG.10785.26"; exon_number "11";
chr1	StringTie	transcript	153959123	153975763	1000	+	.	gene_id "MSTRG.10785"; transcript_id "MSTRG.10785.3";
chr1	StringTie	exon	153959123	153959556	1000	+	.	gene_id "MSTRG.10785"; transcript_id "MSTRG.10785.3"; exon_number "1";
chr1	StringTie	exon	153959589	153960118	1000	+	.	gene_id "MSTRG.10785"; transcript_id "MSTRG.10785.3"; exon_number "2";
chr1	StringTie	exon	153960200	153960754	1000	+	.	gene_id "MSTRG.10785"; transcript_id "MSTRG.10785.3"; exon_number "3";
chr1	StringTie	exon	153962221	153962276	1000	+	.	gene_id "MSTRG.10785"; transcript_id "MSTRG.10785.3"; exon_number "4";
chr1	StringTie	exon	153968215	153968310	1000	+	.	gene_id "MSTRG.10785"; transcript_id "MSTRG.10785.3"; exon_number "5";
chr1	StringTie	exon	153968522	153968639	1000	+	.	gene_id "MSTRG.10785"; transcript_id "MSTRG.10785.3"; exon_number "6";
chr1	StringTie	exon	153968930	153969176	1000	+	.	gene_id "MSTRG.10785"; transcript_id "MSTRG.10785.3"; exon_number "7";
chr1	StringTie	exon	153969334	153969455	1000	+	.	gene_id "MSTRG.10785"; transcript_id "MSTRG.10785.3"; exon_number "8";
chr1	StringTie	exon	153972744	153972836	1000	+	.	gene_id "MSTRG.10785"; transcript_id "MSTRG.10785.3"; exon_number "9";
chr1	StringTie	exon	153972972	153973078	1000	+	.	gene_id "MSTRG.10785"; transcript_id "MSTRG.10785.3"; exon_number "10";
chr1	StringTie	exon	153973195	153973263	1000	+	.	gene_id "MSTRG.10785"; transcript_id "MSTRG.10785.3"; exon_number "11";
chr1	StringTie	exon	153973380	153973464	1000	+	.	gene_id "MSTRG.10785"; transcript_id "MSTRG.10785.3"; exon_number "12";
chr1	StringTie	exon	153973620	153973716	1000	+	.	gene_id "MSTRG.10785"; transcript_id "MSTRG.10785.3"; exon_number "13";
chr1	StringTie	exon	153973872	153974643	1000	+	.	gene_id "MSTRG.10785"; transcript_id "MSTRG.10785.3"; exon_number "14";
chr1	StringTie	exon	153974667	153975763	1000	+	.	gene_id "MSTRG.10785"; transcript_id "MSTRG.10785.3"; exon_number "15";
chr1	StringTie	transcript	153967925	153974407	1000	+	.	gene_id "MSTRG.10785"; transcript_id "MSTRG.10785.30";
chr1	StringTie	exon	153967925	153968164	1000	+	.	gene_id "MSTRG.10785"; transcript_id "MSTRG.10785.30"; exon_number "1";
chr1	StringTie	exon	153968522	153968639	1000	+	.	gene_id "MSTRG.10785"; transcript_id "MSTRG.10785.30"; exon_number "2";
chr1	StringTie	exon	153968930	153969176	1000	+	.	gene_id "MSTRG.10785"; transcript_id "MSTRG.10785.30"; exon_number "3";
chr1	StringTie	exon	153969334	153969455	1000	+	.	gene_id "MSTRG.10785"; transcript_id "MSTRG.10785.30"; exon_number "4";
chr1	StringTie	exon	153969636	153969753	1000	+	.	gene_id "MSTRG.10785"; transcript_id "MSTRG.10785.30"; exon_number "5";
chr1	StringTie	exon	153972744	153972836	1000	+	.	gene_id "MSTRG.10785"; transcript_id "MSTRG.10785.30"; exon_number "6";
chr1	StringTie	exon	153972972	153973078	1000	+	.	gene_id "MSTRG.10785"; transcript_id "MSTRG.10785.30"; exon_number "7";
chr1	StringTie	exon	153973195	153973263	1000	+	.	gene_id "MSTRG.10785"; transcript_id "MSTRG.10785.30"; exon_number "8";
chr1	StringTie	exon	153973380	153973464	1000	+	.	gene_id "MSTRG.10785"; transcript_id "MSTRG.10785.30"; exon_number "9";
chr1	StringTie	exon	153973620	153973716	1000	+	.	gene_id "MSTRG.10785"; transcript_id "MSTRG.10785.30"; exon_number "10";
chr1	StringTie	exon	153973872	153974407	1000	+	.	gene_id "MSTRG.10785"; transcript_id "MSTRG.10785.30"; exon_number "11";
chr1	StringTie	transcript	153968237	153974364	1000	+	.	gene_id "MSTRG.10785"; transcript_id "MSTRG.10785.32";
chr1	StringTie	exon	153968237	153968310	1000	+	.	gene_id "MSTRG.10785"; transcript_id "MSTRG.10785.32"; exon_number "1";
chr1	StringTie	exon	153968522	153968699	1000	+	.	gene_id "MSTRG.10785"; transcript_id "MSTRG.10785.32"; exon_number "2";
chr1	StringTie	exon	153968930	153969176	1000	+	.	gene_id "MSTRG.10785"; transcript_id "MSTRG.10785.32"; exon_number "3";
chr1	StringTie	exon	153969334	153969455	1000	+	.	gene_id "MSTRG.10785"; transcript_id "MSTRG.10785.32"; exon_number "4";
chr1	StringTie	exon	153972744	153973263	1000	+	.	gene_id "MSTRG.10785"; transcript_id "MSTRG.10785.32"; exon_number "5";
chr1	StringTie	exon	153973380	153973464	1000	+	.	gene_id "MSTRG.10785"; transcript_id "MSTRG.10785.32"; exon_number "6";
chr1	StringTie	exon	153973620	153973716	1000	+	.	gene_id "MSTRG.10785"; transcript_id "MSTRG.10785.32"; exon_number "7";
chr1	StringTie	exon	153973872	153974364	1000	+	.	gene_id "MSTRG.10785"; transcript_id "MSTRG.10785.32"; exon_number "8";
chr1	StringTie	transcript	153968237	153974346	1000	+	.	gene_id "MSTRG.10785"; transcript_id "MSTRG.10785.33";
chr1	StringTie	exon	153968237	153968310	1000	+	.	gene_id "MSTRG.10785"; transcript_id "MSTRG.10785.33"; exon_number "1";
chr1	StringTie	exon	153968522	153968699	1000	+	.	gene_id "MSTRG.10785"; transcript_id "MSTRG.10785.33"; exon_number "2";
chr1	StringTie	exon	153968930	153969176	1000	+	.	gene_id "MSTRG.10785"; transcript_id "MSTRG.10785.33"; exon_number "3";
chr1	StringTie	exon	153969334	153969455	1000	+	.	gene_id "MSTRG.10785"; transcript_id "MSTRG.10785.33"; exon_number "4";
chr1	StringTie	exon	153972744	153973078	1000	+	.	gene_id "MSTRG.10785"; transcript_id "MSTRG.10785.33"; exon_number "5";
chr1	StringTie	exon	153973195	153973263	1000	+	.	gene_id "MSTRG.10785"; transcript_id "MSTRG.10785.33"; exon_number "6";
chr1	StringTie	exon	153973380	153973464	1000	+	.	gene_id "MSTRG.10785"; transcript_id "MSTRG.10785.33"; exon_number "7";
chr1	StringTie	exon	153973620	153973716	1000	+	.	gene_id "MSTRG.10785"; transcript_id "MSTRG.10785.33"; exon_number "8";
chr1	StringTie	exon	153973872	153974346	1000	+	.	gene_id "MSTRG.10785"; transcript_id "MSTRG.10785.33"; exon_number "9";
chr1	StringTie	transcript	153968237	153974370	1000	+	.	gene_id "MSTRG.10785"; transcript_id "MSTRG.10785.34";
chr1	StringTie	exon	153968237	153968310	1000	+	.	gene_id "MSTRG.10785"; transcript_id "MSTRG.10785.34"; exon_number "1";
chr1	StringTie	exon	153968522	153968699	1000	+	.	gene_id "MSTRG.10785"; transcript_id "MSTRG.10785.34"; exon_number "2";
chr1	StringTie	exon	153968930	153969176	1000	+	.	gene_id "MSTRG.10785"; transcript_id "MSTRG.10785.34"; exon_number "3";
chr1	StringTie	exon	153969334	153969455	1000	+	.	gene_id "MSTRG.10785"; transcript_id "MSTRG.10785.34"; exon_number "4";
chr1	StringTie	exon	153972744	153973078	1000	+	.	gene_id "MSTRG.10785"; transcript_id "MSTRG.10785.34"; exon_number "5";
chr1	StringTie	exon	153973195	153973263	1000	+	.	gene_id "MSTRG.10785"; transcript_id "MSTRG.10785.34"; exon_number "6";
chr1	StringTie	exon	153973380	153973464	1000	+	.	gene_id "MSTRG.10785"; transcript_id "MSTRG.10785.34"; exon_number "7";
chr1	StringTie	exon	153973620	153973716	1000	+	.	gene_id "MSTRG.10785"; transcript_id "MSTRG.10785.34"; exon_number "8";
chr1	StringTie	exon	153973901	153974370	1000	+	.	gene_id "MSTRG.10785"; transcript_id "MSTRG.10785.34"; exon_number "9";
chr1	StringTie	transcript	153968259	153974365	1000	+	.	gene_id "MSTRG.10785"; transcript_id "MSTRG.10785.38";
chr1	StringTie	exon	153968259	153968310	1000	+	.	gene_id "MSTRG.10785"; transcript_id "MSTRG.10785.38"; exon_number "1";
chr1	StringTie	exon	153968522	153968699	1000	+	.	gene_id "MSTRG.10785"; transcript_id "MSTRG.10785.38"; exon_number "2";
chr1	StringTie	exon	153968930	153969455	1000	+	.	gene_id "MSTRG.10785"; transcript_id "MSTRG.10785.38"; exon_number "3";
chr1	StringTie	exon	153972744	153972836	1000	+	.	gene_id "MSTRG.10785"; transcript_id "MSTRG.10785.38"; exon_number "4";
chr1	StringTie	exon	153972972	153973078	1000	+	.	gene_id "MSTRG.10785"; transcript_id "MSTRG.10785.38"; exon_number "5";
chr1	StringTie	exon	153973195	153973263	1000	+	.	gene_id "MSTRG.10785"; transcript_id "MSTRG.10785.38"; exon_number "6";
chr1	StringTie	exon	153973380	153973464	1000	+	.	gene_id "MSTRG.10785"; transcript_id "MSTRG.10785.38"; exon_number "7";
chr1	StringTie	exon	153973620	153973716	1000	+	.	gene_id "MSTRG.10785"; transcript_id "MSTRG.10785.38"; exon_number "8";
chr1	StringTie	exon	153973872	153974365	1000	+	.	gene_id "MSTRG.10785"; transcript_id "MSTRG.10785.38"; exon_number "9";
chr1	StringTie	transcript	153959147	153962333	1000	+	.	gene_id "MSTRG.10785"; transcript_id "MSTRG.10785.4";
chr1	StringTie	exon	153959147	153959442	1000	+	.	gene_id "MSTRG.10785"; transcript_id "MSTRG.10785.4"; exon_number "1";
chr1	StringTie	exon	153959547	153960118	1000	+	.	gene_id "MSTRG.10785"; transcript_id "MSTRG.10785.4"; exon_number "2";
chr1	StringTie	exon	153960200	153960542	1000	+	.	gene_id "MSTRG.10785"; transcript_id "MSTRG.10785.4"; exon_number "3";
chr1	StringTie	exon	153962233	153962333	1000	+	.	gene_id "MSTRG.10785"; transcript_id "MSTRG.10785.4"; exon_number "4";
chr1	StringTie	transcript	153968261	153974369	1000	+	.	gene_id "MSTRG.10785"; transcript_id "MSTRG.10785.40";
chr1	StringTie	exon	153968261	153968310	1000	+	.	gene_id "MSTRG.10785"; transcript_id "MSTRG.10785.40"; exon_number "1";
chr1	StringTie	exon	153968522	153968639	1000	+	.	gene_id "MSTRG.10785"; transcript_id "MSTRG.10785.40"; exon_number "2";
chr1	StringTie	exon	153968930	153969455	1000	+	.	gene_id "MSTRG.10785"; transcript_id "MSTRG.10785.40"; exon_number "3";
chr1	StringTie	exon	153972744	153972836	1000	+	.	gene_id "MSTRG.10785"; transcript_id "MSTRG.10785.40"; exon_number "4";
chr1	StringTie	exon	153972972	153973078	1000	+	.	gene_id "MSTRG.10785"; transcript_id "MSTRG.10785.40"; exon_number "5";
chr1	StringTie	exon	153973195	153973263	1000	+	.	gene_id "MSTRG.10785"; transcript_id "MSTRG.10785.40"; exon_number "6";
chr1	StringTie	exon	153973380	153973464	1000	+	.	gene_id "MSTRG.10785"; transcript_id "MSTRG.10785.40"; exon_number "7";
chr1	StringTie	exon	153973620	153973716	1000	+	.	gene_id "MSTRG.10785"; transcript_id "MSTRG.10785.40"; exon_number "8";
chr1	StringTie	exon	153973901	153974369	1000	+	.	gene_id "MSTRG.10785"; transcript_id "MSTRG.10785.40"; exon_number "9";
chr1	StringTie	transcript	153968264	153974366	1000	+	.	gene_id "MSTRG.10785"; transcript_id "MSTRG.10785.42";
chr1	StringTie	exon	153968264	153968310	1000	+	.	gene_id "MSTRG.10785"; transcript_id "MSTRG.10785.42"; exon_number "1";
chr1	StringTie	exon	153968522	153969455	1000	+	.	gene_id "MSTRG.10785"; transcript_id "MSTRG.10785.42"; exon_number "2";
chr1	StringTie	exon	153972744	153972836	1000	+	.	gene_id "MSTRG.10785"; transcript_id "MSTRG.10785.42"; exon_number "3";
chr1	StringTie	exon	153972976	153973078	1000	+	.	gene_id "MSTRG.10785"; transcript_id "MSTRG.10785.42"; exon_number "4";
chr1	StringTie	exon	153973195	153973263	1000	+	.	gene_id "MSTRG.10785"; transcript_id "MSTRG.10785.42"; exon_number "5";
chr1	StringTie	exon	153973380	153973464	1000	+	.	gene_id "MSTRG.10785"; transcript_id "MSTRG.10785.42"; exon_number "6";
chr1	StringTie	exon	153973620	153973716	1000	+	.	gene_id "MSTRG.10785"; transcript_id "MSTRG.10785.42"; exon_number "7";
chr1	StringTie	exon	153973872	153974366	1000	+	.	gene_id "MSTRG.10785"; transcript_id "MSTRG.10785.42"; exon_number "8";
chr1	StringTie	transcript	153968264	153979704	1000	+	.	gene_id "MSTRG.10785"; transcript_id "MSTRG.10785.43";
chr1	StringTie	exon	153968264	153968310	1000	+	.	gene_id "MSTRG.10785"; transcript_id "MSTRG.10785.43"; exon_number "1";
chr1	StringTie	exon	153968525	153968639	1000	+	.	gene_id "MSTRG.10785"; transcript_id "MSTRG.10785.43"; exon_number "2";
chr1	StringTie	exon	153968930	153969176	1000	+	.	gene_id "MSTRG.10785"; transcript_id "MSTRG.10785.43"; exon_number "3";
chr1	StringTie	exon	153969334	153969455	1000	+	.	gene_id "MSTRG.10785"; transcript_id "MSTRG.10785.43"; exon_number "4";
chr1	StringTie	exon	153972744	153973078	1000	+	.	gene_id "MSTRG.10785"; transcript_id "MSTRG.10785.43"; exon_number "5";
chr1	StringTie	exon	153973195	153973263	1000	+	.	gene_id "MSTRG.10785"; transcript_id "MSTRG.10785.43"; exon_number "6";
chr1	StringTie	exon	153973380	153973464	1000	+	.	gene_id "MSTRG.10785"; transcript_id "MSTRG.10785.43"; exon_number "7";
chr1	StringTie	exon	153973620	153973716	1000	+	.	gene_id "MSTRG.10785"; transcript_id "MSTRG.10785.43"; exon_number "8";
chr1	StringTie	exon	153973872	153977207	1000	+	.	gene_id "MSTRG.10785"; transcript_id "MSTRG.10785.43"; exon_number "9";
chr1	StringTie	exon	153977328	153979704	1000	+	.	gene_id "MSTRG.10785"; transcript_id "MSTRG.10785.43"; exon_number "10";
chr1	StringTie	transcript	153968264	153974364	1000	+	.	gene_id "MSTRG.10785"; transcript_id "MSTRG.10785.44";
chr1	StringTie	exon	153968264	153968310	1000	+	.	gene_id "MSTRG.10785"; transcript_id "MSTRG.10785.44"; exon_number "1";
chr1	StringTie	exon	153968522	153969455	1000	+	.	gene_id "MSTRG.10785"; transcript_id "MSTRG.10785.44"; exon_number "2";
chr1	StringTie	exon	153972744	153972836	1000	+	.	gene_id "MSTRG.10785"; transcript_id "MSTRG.10785.44"; exon_number "3";
chr1	StringTie	exon	153972972	153973078	1000	+	.	gene_id "MSTRG.10785"; transcript_id "MSTRG.10785.44"; exon_number "4";
chr1	StringTie	exon	153973195	153973263	1000	+	.	gene_id "MSTRG.10785"; transcript_id "MSTRG.10785.44"; exon_number "5";
chr1	StringTie	exon	153973380	153973464	1000	+	.	gene_id "MSTRG.10785"; transcript_id "MSTRG.10785.44"; exon_number "6";
chr1	StringTie	exon	153973620	153973716	1000	+	.	gene_id "MSTRG.10785"; transcript_id "MSTRG.10785.44"; exon_number "7";
chr1	StringTie	exon	153973901	153974364	1000	+	.	gene_id "MSTRG.10785"; transcript_id "MSTRG.10785.44"; exon_number "8";
chr1	StringTie	transcript	153968264	153974365	1000	+	.	gene_id "MSTRG.10785"; transcript_id "MSTRG.10785.45";
chr1	StringTie	exon	153968264	153968310	1000	+	.	gene_id "MSTRG.10785"; transcript_id "MSTRG.10785.45"; exon_number "1";
chr1	StringTie	exon	153968522	153968639	1000	+	.	gene_id "MSTRG.10785"; transcript_id "MSTRG.10785.45"; exon_number "2";
chr1	StringTie	exon	153972744	153972836	1000	+	.	gene_id "MSTRG.10785"; transcript_id "MSTRG.10785.45"; exon_number "3";
chr1	StringTie	exon	153972972	153973078	1000	+	.	gene_id "MSTRG.10785"; transcript_id "MSTRG.10785.45"; exon_number "4";
chr1	StringTie	exon	153973195	153973263	1000	+	.	gene_id "MSTRG.10785"; transcript_id "MSTRG.10785.45"; exon_number "5";
chr1	StringTie	exon	153973380	153973464	1000	+	.	gene_id "MSTRG.10785"; transcript_id "MSTRG.10785.45"; exon_number "6";
chr1	StringTie	exon	153973620	153973716	1000	+	.	gene_id "MSTRG.10785"; transcript_id "MSTRG.10785.45"; exon_number "7";
chr1	StringTie	exon	153973872	153974365	1000	+	.	gene_id "MSTRG.10785"; transcript_id "MSTRG.10785.45"; exon_number "8";
chr1	StringTie	transcript	153968310	153974367	1000	+	.	gene_id "MSTRG.10785"; transcript_id "MSTRG.10785.47";
chr1	StringTie	exon	153968310	153968361	1000	+	.	gene_id "MSTRG.10785"; transcript_id "MSTRG.10785.47"; exon_number "1";
chr1	StringTie	exon	153968522	153968699	1000	+	.	gene_id "MSTRG.10785"; transcript_id "MSTRG.10785.47"; exon_number "2";
chr1	StringTie	exon	153968930	153969176	1000	+	.	gene_id "MSTRG.10785"; transcript_id "MSTRG.10785.47"; exon_number "3";
chr1	StringTie	exon	153969334	153969455	1000	+	.	gene_id "MSTRG.10785"; transcript_id "MSTRG.10785.47"; exon_number "4";
chr1	StringTie	exon	153972744	153972836	1000	+	.	gene_id "MSTRG.10785"; transcript_id "MSTRG.10785.47"; exon_number "5";
chr1	StringTie	exon	153972976	153973078	1000	+	.	gene_id "MSTRG.10785"; transcript_id "MSTRG.10785.47"; exon_number "6";
chr1	StringTie	exon	153973195	153973263	1000	+	.	gene_id "MSTRG.10785"; transcript_id "MSTRG.10785.47"; exon_number "7";
chr1	StringTie	exon	153973380	153973464	1000	+	.	gene_id "MSTRG.10785"; transcript_id "MSTRG.10785.47"; exon_number "8";
chr1	StringTie	exon	153973620	153973716	1000	+	.	gene_id "MSTRG.10785"; transcript_id "MSTRG.10785.47"; exon_number "9";
chr1	StringTie	exon	153973872	153974367	1000	+	.	gene_id "MSTRG.10785"; transcript_id "MSTRG.10785.47"; exon_number "10";
chr1	StringTie	transcript	153968310	153974408	1000	+	.	gene_id "MSTRG.10785"; transcript_id "MSTRG.10785.48";
chr1	StringTie	exon	153968310	153968361	1000	+	.	gene_id "MSTRG.10785"; transcript_id "MSTRG.10785.48"; exon_number "1";
chr1	StringTie	exon	153968522	153968699	1000	+	.	gene_id "MSTRG.10785"; transcript_id "MSTRG.10785.48"; exon_number "2";
chr1	StringTie	exon	153968930	153969176	1000	+	.	gene_id "MSTRG.10785"; transcript_id "MSTRG.10785.48"; exon_number "3";
chr1	StringTie	exon	153969334	153969455	1000	+	.	gene_id "MSTRG.10785"; transcript_id "MSTRG.10785.48"; exon_number "4";
chr1	StringTie	exon	153969636	153969753	1000	+	.	gene_id "MSTRG.10785"; transcript_id "MSTRG.10785.48"; exon_number "5";
chr1	StringTie	exon	153972744	153972836	1000	+	.	gene_id "MSTRG.10785"; transcript_id "MSTRG.10785.48"; exon_number "6";
chr1	StringTie	exon	153972972	153973078	1000	+	.	gene_id "MSTRG.10785"; transcript_id "MSTRG.10785.48"; exon_number "7";
chr1	StringTie	exon	153973195	153973263	1000	+	.	gene_id "MSTRG.10785"; transcript_id "MSTRG.10785.48"; exon_number "8";
chr1	StringTie	exon	153973380	153973464	1000	+	.	gene_id "MSTRG.10785"; transcript_id "MSTRG.10785.48"; exon_number "9";
chr1	StringTie	exon	153973620	153973716	1000	+	.	gene_id "MSTRG.10785"; transcript_id "MSTRG.10785.48"; exon_number "10";
chr1	StringTie	exon	153973872	153974408	1000	+	.	gene_id "MSTRG.10785"; transcript_id "MSTRG.10785.48"; exon_number "11";
chr1	StringTie	transcript	153959177	153962781	1000	+	.	gene_id "MSTRG.10785"; transcript_id "MSTRG.10785.5";
chr1	StringTie	exon	153959177	153959442	1000	+	.	gene_id "MSTRG.10785"; transcript_id "MSTRG.10785.5"; exon_number "1";
chr1	StringTie	exon	153959547	153960118	1000	+	.	gene_id "MSTRG.10785"; transcript_id "MSTRG.10785.5"; exon_number "2";
chr1	StringTie	exon	153960200	153960533	1000	+	.	gene_id "MSTRG.10785"; transcript_id "MSTRG.10785.5"; exon_number "3";
chr1	StringTie	exon	153962270	153962276	1000	+	.	gene_id "MSTRG.10785"; transcript_id "MSTRG.10785.5"; exon_number "4";
chr1	StringTie	exon	153962563	153962781	1000	+	.	gene_id "MSTRG.10785"; transcript_id "MSTRG.10785.5"; exon_number "5";
chr1	StringTie	transcript	153968607	153974364	1000	+	.	gene_id "MSTRG.10785"; transcript_id "MSTRG.10785.50";
chr1	StringTie	exon	153968607	153968633	1000	+	.	gene_id "MSTRG.10785"; transcript_id "MSTRG.10785.50"; exon_number "1";
chr1	StringTie	exon	153968930	153969455	1000	+	.	gene_id "MSTRG.10785"; transcript_id "MSTRG.10785.50"; exon_number "2";
chr1	StringTie	exon	153972744	153972836	1000	+	.	gene_id "MSTRG.10785"; transcript_id "MSTRG.10785.50"; exon_number "3";
chr1	StringTie	exon	153972972	153973078	1000	+	.	gene_id "MSTRG.10785"; transcript_id "MSTRG.10785.50"; exon_number "4";
chr1	StringTie	exon	153973195	153973263	1000	+	.	gene_id "MSTRG.10785"; transcript_id "MSTRG.10785.50"; exon_number "5";
chr1	StringTie	exon	153973380	153973464	1000	+	.	gene_id "MSTRG.10785"; transcript_id "MSTRG.10785.50"; exon_number "6";
chr1	StringTie	exon	153973620	153973716	1000	+	.	gene_id "MSTRG.10785"; transcript_id "MSTRG.10785.50"; exon_number "7";
chr1	StringTie	exon	153973872	153974364	1000	+	.	gene_id "MSTRG.10785"; transcript_id "MSTRG.10785.50"; exon_number "8";
chr1	StringTie	transcript	153969771	153974364	1000	+	.	gene_id "MSTRG.10785"; transcript_id "MSTRG.10785.52";
chr1	StringTie	exon	153969771	153972836	1000	+	.	gene_id "MSTRG.10785"; transcript_id "MSTRG.10785.52"; exon_number "1";
chr1	StringTie	exon	153972914	153973078	1000	+	.	gene_id "MSTRG.10785"; transcript_id "MSTRG.10785.52"; exon_number "2";
chr1	StringTie	exon	153973195	153973263	1000	+	.	gene_id "MSTRG.10785"; transcript_id "MSTRG.10785.52"; exon_number "3";
chr1	StringTie	exon	153973380	153973464	1000	+	.	gene_id "MSTRG.10785"; transcript_id "MSTRG.10785.52"; exon_number "4";
chr1	StringTie	exon	153973620	153973716	1000	+	.	gene_id "MSTRG.10785"; transcript_id "MSTRG.10785.52"; exon_number "5";
chr1	StringTie	exon	153973901	153974364	1000	+	.	gene_id "MSTRG.10785"; transcript_id "MSTRG.10785.52"; exon_number "6";
chr1	StringTie	transcript	153970117	153974362	1000	+	.	gene_id "MSTRG.10785"; transcript_id "MSTRG.10785.53";
chr1	StringTie	exon	153970117	153970280	1000	+	.	gene_id "MSTRG.10785"; transcript_id "MSTRG.10785.53"; exon_number "1";
chr1	StringTie	exon	153972744	153972836	1000	+	.	gene_id "MSTRG.10785"; transcript_id "MSTRG.10785.53"; exon_number "2";
chr1	StringTie	exon	153972972	153973078	1000	+	.	gene_id "MSTRG.10785"; transcript_id "MSTRG.10785.53"; exon_number "3";
chr1	StringTie	exon	153973195	153973263	1000	+	.	gene_id "MSTRG.10785"; transcript_id "MSTRG.10785.53"; exon_number "4";
chr1	StringTie	exon	153973380	153973464	1000	+	.	gene_id "MSTRG.10785"; transcript_id "MSTRG.10785.53"; exon_number "5";
chr1	StringTie	exon	153973620	153973716	1000	+	.	gene_id "MSTRG.10785"; transcript_id "MSTRG.10785.53"; exon_number "6";
chr1	StringTie	exon	153973872	153974362	1000	+	.	gene_id "MSTRG.10785"; transcript_id "MSTRG.10785.53"; exon_number "7";
chr1	StringTie	transcript	153971202	153974364	1000	+	.	gene_id "MSTRG.10785"; transcript_id "MSTRG.10785.54";
chr1	StringTie	exon	153971202	153972836	1000	+	.	gene_id "MSTRG.10785"; transcript_id "MSTRG.10785.54"; exon_number "1";
chr1	StringTie	exon	153972914	153973078	1000	+	.	gene_id "MSTRG.10785"; transcript_id "MSTRG.10785.54"; exon_number "2";
chr1	StringTie	exon	153973195	153973263	1000	+	.	gene_id "MSTRG.10785"; transcript_id "MSTRG.10785.54"; exon_number "3";
chr1	StringTie	exon	153973380	153973464	1000	+	.	gene_id "MSTRG.10785"; transcript_id "MSTRG.10785.54"; exon_number "4";
chr1	StringTie	exon	153973620	153973716	1000	+	.	gene_id "MSTRG.10785"; transcript_id "MSTRG.10785.54"; exon_number "5";
chr1	StringTie	exon	153973872	153974364	1000	+	.	gene_id "MSTRG.10785"; transcript_id "MSTRG.10785.54"; exon_number "6";
chr1	StringTie	transcript	153974509	153975256	1000	+	.	gene_id "MSTRG.10785"; transcript_id "MSTRG.10785.55";
chr1	StringTie	exon	153974509	153974643	1000	+	.	gene_id "MSTRG.10785"; transcript_id "MSTRG.10785.55"; exon_number "1";
chr1	StringTie	exon	153974679	153975256	1000	+	.	gene_id "MSTRG.10785"; transcript_id "MSTRG.10785.55"; exon_number "2";
chr1	StringTie	transcript	153974516	153974770	1000	+	.	gene_id "MSTRG.10785"; transcript_id "MSTRG.10785.56";
chr1	StringTie	exon	153974516	153974631	1000	+	.	gene_id "MSTRG.10785"; transcript_id "MSTRG.10785.56"; exon_number "1";
chr1	StringTie	exon	153974667	153974770	1000	+	.	gene_id "MSTRG.10785"; transcript_id "MSTRG.10785.56"; exon_number "2";
chr1	StringTie	transcript	153975905	153977610	1000	+	.	gene_id "MSTRG.10785"; transcript_id "MSTRG.10785.57";
chr1	StringTie	exon	153975905	153977230	1000	+	.	gene_id "MSTRG.10785"; transcript_id "MSTRG.10785.57"; exon_number "1";
chr1	StringTie	exon	153977364	153977610	1000	+	.	gene_id "MSTRG.10785"; transcript_id "MSTRG.10785.57"; exon_number "2";
chr1	StringTie	transcript	153975907	153979724	1000	+	.	gene_id "MSTRG.10785"; transcript_id "MSTRG.10785.58";
chr1	StringTie	exon	153975907	153977300	1000	+	.	gene_id "MSTRG.10785"; transcript_id "MSTRG.10785.58"; exon_number "1";
chr1	StringTie	exon	153977433	153979724	1000	+	.	gene_id "MSTRG.10785"; transcript_id "MSTRG.10785.58"; exon_number "2";
chr1	StringTie	transcript	153975907	153977618	1000	+	.	gene_id "MSTRG.10785"; transcript_id "MSTRG.10785.59";
chr1	StringTie	exon	153975907	153977313	1000	+	.	gene_id "MSTRG.10785"; transcript_id "MSTRG.10785.59"; exon_number "1";
chr1	StringTie	exon	153977364	153977618	1000	+	.	gene_id "MSTRG.10785"; transcript_id "MSTRG.10785.59"; exon_number "2";
chr1	StringTie	transcript	153963147	153974395	1000	+	.	gene_id "MSTRG.10785"; transcript_id "MSTRG.10785.6";
chr1	StringTie	exon	153963147	153963185	1000	+	.	gene_id "MSTRG.10785"; transcript_id "MSTRG.10785.6"; exon_number "1";
chr1	StringTie	exon	153967463	153967884	1000	+	.	gene_id "MSTRG.10785"; transcript_id "MSTRG.10785.6"; exon_number "2";
chr1	StringTie	exon	153968522	153968699	1000	+	.	gene_id "MSTRG.10785"; transcript_id "MSTRG.10785.6"; exon_number "3";
chr1	StringTie	exon	153968930	153969176	1000	+	.	gene_id "MSTRG.10785"; transcript_id "MSTRG.10785.6"; exon_number "4";
chr1	StringTie	exon	153969334	153969455	1000	+	.	gene_id "MSTRG.10785"; transcript_id "MSTRG.10785.6"; exon_number "5";
chr1	StringTie	exon	153972744	153972836	1000	+	.	gene_id "MSTRG.10785"; transcript_id "MSTRG.10785.6"; exon_number "6";
chr1	StringTie	exon	153972972	153973078	1000	+	.	gene_id "MSTRG.10785"; transcript_id "MSTRG.10785.6"; exon_number "7";
chr1	StringTie	exon	153973195	153973263	1000	+	.	gene_id "MSTRG.10785"; transcript_id "MSTRG.10785.6"; exon_number "8";
chr1	StringTie	exon	153973380	153973464	1000	+	.	gene_id "MSTRG.10785"; transcript_id "MSTRG.10785.6"; exon_number "9";
chr1	StringTie	exon	153973620	153973716	1000	+	.	gene_id "MSTRG.10785"; transcript_id "MSTRG.10785.6"; exon_number "10";
chr1	StringTie	exon	153973872	153974395	1000	+	.	gene_id "MSTRG.10785"; transcript_id "MSTRG.10785.6"; exon_number "11";
chr1	StringTie	transcript	153975907	153977640	1000	+	.	gene_id "MSTRG.10785"; transcript_id "MSTRG.10785.60";
chr1	StringTie	exon	153975907	153977207	1000	+	.	gene_id "MSTRG.10785"; transcript_id "MSTRG.10785.60"; exon_number "1";
chr1	StringTie	exon	153977369	153977640	1000	+	.	gene_id "MSTRG.10785"; transcript_id "MSTRG.10785.60"; exon_number "2";
chr1	StringTie	transcript	153975907	153979648	1000	+	.	gene_id "MSTRG.10785"; transcript_id "MSTRG.10785.61";
chr1	StringTie	exon	153975907	153977225	1000	+	.	gene_id "MSTRG.10785"; transcript_id "MSTRG.10785.61"; exon_number "1";
chr1	StringTie	exon	153977321	153979648	1000	+	.	gene_id "MSTRG.10785"; transcript_id "MSTRG.10785.61"; exon_number "2";
chr1	StringTie	transcript	153975907	153977618	1000	+	.	gene_id "MSTRG.10785"; transcript_id "MSTRG.10785.62";
chr1	StringTie	exon	153975907	153977225	1000	+	.	gene_id "MSTRG.10785"; transcript_id "MSTRG.10785.62"; exon_number "1";
chr1	StringTie	exon	153977321	153977327	1000	+	.	gene_id "MSTRG.10785"; transcript_id "MSTRG.10785.62"; exon_number "2";
chr1	StringTie	exon	153977404	153977618	1000	+	.	gene_id "MSTRG.10785"; transcript_id "MSTRG.10785.62"; exon_number "3";
chr1	StringTie	transcript	153975908	153979279	1000	+	.	gene_id "MSTRG.10785"; transcript_id "MSTRG.10785.63";
chr1	StringTie	exon	153975908	153977327	1000	+	.	gene_id "MSTRG.10785"; transcript_id "MSTRG.10785.63"; exon_number "1";
chr1	StringTie	exon	153977404	153979279	1000	+	.	gene_id "MSTRG.10785"; transcript_id "MSTRG.10785.63"; exon_number "2";
chr1	StringTie	transcript	153975935	153977637	1000	+	.	gene_id "MSTRG.10785"; transcript_id "MSTRG.10785.64";
chr1	StringTie	exon	153975935	153976768	1000	+	.	gene_id "MSTRG.10785"; transcript_id "MSTRG.10785.64"; exon_number "1";
chr1	StringTie	exon	153977286	153977637	1000	+	.	gene_id "MSTRG.10785"; transcript_id "MSTRG.10785.64"; exon_number "2";
chr1	StringTie	transcript	153976903	153977650	1000	+	.	gene_id "MSTRG.10785"; transcript_id "MSTRG.10785.65";
chr1	StringTie	exon	153976903	153977207	1000	+	.	gene_id "MSTRG.10785"; transcript_id "MSTRG.10785.65"; exon_number "1";
chr1	StringTie	exon	153977286	153977650	1000	+	.	gene_id "MSTRG.10785"; transcript_id "MSTRG.10785.65"; exon_number "2";
chr1	StringTie	transcript	153976954	153977531	1000	+	.	gene_id "MSTRG.10785"; transcript_id "MSTRG.10785.66";
chr1	StringTie	exon	153976954	153977062	1000	+	.	gene_id "MSTRG.10785"; transcript_id "MSTRG.10785.66"; exon_number "1";
chr1	StringTie	exon	153977174	153977230	1000	+	.	gene_id "MSTRG.10785"; transcript_id "MSTRG.10785.66"; exon_number "2";
chr1	StringTie	exon	153977301	153977531	1000	+	.	gene_id "MSTRG.10785"; transcript_id "MSTRG.10785.66"; exon_number "3";
chr1	StringTie	transcript	153976955	153979265	1000	+	.	gene_id "MSTRG.10785"; transcript_id "MSTRG.10785.67";
chr1	StringTie	exon	153976955	153977207	1000	+	.	gene_id "MSTRG.10785"; transcript_id "MSTRG.10785.67"; exon_number "1";
chr1	StringTie	exon	153977357	153979265	1000	+	.	gene_id "MSTRG.10785"; transcript_id "MSTRG.10785.67"; exon_number "2";
chr1	StringTie	transcript	153976976	153979354	1000	+	.	gene_id "MSTRG.10785"; transcript_id "MSTRG.10785.68";
chr1	StringTie	exon	153976976	153977230	1000	+	.	gene_id "MSTRG.10785"; transcript_id "MSTRG.10785.68"; exon_number "1";
chr1	StringTie	exon	153977301	153979354	1000	+	.	gene_id "MSTRG.10785"; transcript_id "MSTRG.10785.68"; exon_number "2";
chr1	StringTie	transcript	153976976	153977533	1000	+	.	gene_id "MSTRG.10785"; transcript_id "MSTRG.10785.69";
chr1	StringTie	exon	153976976	153977012	1000	+	.	gene_id "MSTRG.10785"; transcript_id "MSTRG.10785.69"; exon_number "1";
chr1	StringTie	exon	153977173	153977207	1000	+	.	gene_id "MSTRG.10785"; transcript_id "MSTRG.10785.69"; exon_number "2";
chr1	StringTie	exon	153977369	153977533	1000	+	.	gene_id "MSTRG.10785"; transcript_id "MSTRG.10785.69"; exon_number "3";
chr1	StringTie	transcript	153963157	153975342	1000	+	.	gene_id "MSTRG.10785"; transcript_id "MSTRG.10785.7";
chr1	StringTie	exon	153963157	153963185	1000	+	.	gene_id "MSTRG.10785"; transcript_id "MSTRG.10785.7"; exon_number "1";
chr1	StringTie	exon	153967463	153968164	1000	+	.	gene_id "MSTRG.10785"; transcript_id "MSTRG.10785.7"; exon_number "2";
chr1	StringTie	exon	153968522	153968699	1000	+	.	gene_id "MSTRG.10785"; transcript_id "MSTRG.10785.7"; exon_number "3";
chr1	StringTie	exon	153968930	153969176	1000	+	.	gene_id "MSTRG.10785"; transcript_id "MSTRG.10785.7"; exon_number "4";
chr1	StringTie	exon	153969334	153969455	1000	+	.	gene_id "MSTRG.10785"; transcript_id "MSTRG.10785.7"; exon_number "5";
chr1	StringTie	exon	153972744	153972836	1000	+	.	gene_id "MSTRG.10785"; transcript_id "MSTRG.10785.7"; exon_number "6";
chr1	StringTie	exon	153972972	153973078	1000	+	.	gene_id "MSTRG.10785"; transcript_id "MSTRG.10785.7"; exon_number "7";
chr1	StringTie	exon	153973195	153973263	1000	+	.	gene_id "MSTRG.10785"; transcript_id "MSTRG.10785.7"; exon_number "8";
chr1	StringTie	exon	153973380	153973464	1000	+	.	gene_id "MSTRG.10785"; transcript_id "MSTRG.10785.7"; exon_number "9";
chr1	StringTie	exon	153973620	153973716	1000	+	.	gene_id "MSTRG.10785"; transcript_id "MSTRG.10785.7"; exon_number "10";
chr1	StringTie	exon	153973872	153974643	1000	+	.	gene_id "MSTRG.10785"; transcript_id "MSTRG.10785.7"; exon_number "11";
chr1	StringTie	exon	153974667	153975342	1000	+	.	gene_id "MSTRG.10785"; transcript_id "MSTRG.10785.7"; exon_number "12";
chr1	StringTie	transcript	153976976	153977650	1000	+	.	gene_id "MSTRG.10785"; transcript_id "MSTRG.10785.70";
chr1	StringTie	exon	153976976	153977001	1000	+	.	gene_id "MSTRG.10785"; transcript_id "MSTRG.10785.70"; exon_number "1";
chr1	StringTie	exon	153977231	153977313	1000	+	.	gene_id "MSTRG.10785"; transcript_id "MSTRG.10785.70"; exon_number "2";
chr1	StringTie	exon	153977364	153977650	1000	+	.	gene_id "MSTRG.10785"; transcript_id "MSTRG.10785.70"; exon_number "3";
chr1	StringTie	transcript	153976981	153977527	1000	+	.	gene_id "MSTRG.10785"; transcript_id "MSTRG.10785.71";
chr1	StringTie	exon	153976981	153977262	1000	+	.	gene_id "MSTRG.10785"; transcript_id "MSTRG.10785.71"; exon_number "1";
chr1	StringTie	exon	153977364	153977527	1000	+	.	gene_id "MSTRG.10785"; transcript_id "MSTRG.10785.71"; exon_number "2";
chr1	StringTie	transcript	153977011	153977615	1000	+	.	gene_id "MSTRG.10785"; transcript_id "MSTRG.10785.72";
chr1	StringTie	exon	153977011	153977230	1000	+	.	gene_id "MSTRG.10785"; transcript_id "MSTRG.10785.72"; exon_number "1";
chr1	StringTie	exon	153977369	153977615	1000	+	.	gene_id "MSTRG.10785"; transcript_id "MSTRG.10785.72"; exon_number "2";
chr1	StringTie	transcript	153977011	153979385	1000	+	.	gene_id "MSTRG.10785"; transcript_id "MSTRG.10785.73";
chr1	StringTie	exon	153977011	153977207	1000	+	.	gene_id "MSTRG.10785"; transcript_id "MSTRG.10785.73"; exon_number "1";
chr1	StringTie	exon	153977404	153979385	1000	+	.	gene_id "MSTRG.10785"; transcript_id "MSTRG.10785.73"; exon_number "2";
chr1	StringTie	transcript	153977011	153977626	1000	+	.	gene_id "MSTRG.10785"; transcript_id "MSTRG.10785.74";
chr1	StringTie	exon	153977011	153977300	1000	+	.	gene_id "MSTRG.10785"; transcript_id "MSTRG.10785.74"; exon_number "1";
chr1	StringTie	exon	153977414	153977626	1000	+	.	gene_id "MSTRG.10785"; transcript_id "MSTRG.10785.74"; exon_number "2";
chr1	StringTie	transcript	153977011	153977539	1000	+	.	gene_id "MSTRG.10785"; transcript_id "MSTRG.10785.75";
chr1	StringTie	exon	153977011	153977181	1000	+	.	gene_id "MSTRG.10785"; transcript_id "MSTRG.10785.75"; exon_number "1";
chr1	StringTie	exon	153977364	153977539	1000	+	.	gene_id "MSTRG.10785"; transcript_id "MSTRG.10785.75"; exon_number "2";
chr1	StringTie	transcript	153977011	153977639	1000	+	.	gene_id "MSTRG.10785"; transcript_id "MSTRG.10785.76";
chr1	StringTie	exon	153977011	153977225	1000	+	.	gene_id "MSTRG.10785"; transcript_id "MSTRG.10785.76"; exon_number "1";
chr1	StringTie	exon	153977404	153977639	1000	+	.	gene_id "MSTRG.10785"; transcript_id "MSTRG.10785.76"; exon_number "2";
chr1	StringTie	transcript	153977011	153979252	1000	+	.	gene_id "MSTRG.10785"; transcript_id "MSTRG.10785.77";
chr1	StringTie	exon	153977011	153977207	1000	+	.	gene_id "MSTRG.10785"; transcript_id "MSTRG.10785.77"; exon_number "1";
chr1	StringTie	exon	153977257	153979252	1000	+	.	gene_id "MSTRG.10785"; transcript_id "MSTRG.10785.77"; exon_number "2";
chr1	StringTie	transcript	153977012	153999987	1000	+	.	gene_id "MSTRG.10785"; transcript_id "MSTRG.10785.78";
chr1	StringTie	exon	153977012	153977327	1000	+	.	gene_id "MSTRG.10785"; transcript_id "MSTRG.10785.78"; exon_number "1";
chr1	StringTie	exon	153977357	153978373	1000	+	.	gene_id "MSTRG.10785"; transcript_id "MSTRG.10785.78"; exon_number "2";
chr1	StringTie	exon	153990763	153990802	1000	+	.	gene_id "MSTRG.10785"; transcript_id "MSTRG.10785.78"; exon_number "3";
chr1	StringTie	exon	153991115	153991223	1000	+	.	gene_id "MSTRG.10785"; transcript_id "MSTRG.10785.78"; exon_number "4";
chr1	StringTie	exon	153991566	153991676	1000	+	.	gene_id "MSTRG.10785"; transcript_id "MSTRG.10785.78"; exon_number "5";
chr1	StringTie	exon	153992065	153992245	1000	+	.	gene_id "MSTRG.10785"; transcript_id "MSTRG.10785.78"; exon_number "6";
chr1	StringTie	exon	153999851	153999987	1000	+	.	gene_id "MSTRG.10785"; transcript_id "MSTRG.10785.78"; exon_number "7";
chr1	StringTie	transcript	153977012	153979070	1000	+	.	gene_id "MSTRG.10785"; transcript_id "MSTRG.10785.79";
chr1	StringTie	exon	153977012	153977230	1000	+	.	gene_id "MSTRG.10785"; transcript_id "MSTRG.10785.79"; exon_number "1";
chr1	StringTie	exon	153977326	153979070	1000	+	.	gene_id "MSTRG.10785"; transcript_id "MSTRG.10785.79"; exon_number "2";
chr1	StringTie	transcript	153963641	153975814	1000	+	.	gene_id "MSTRG.10785"; transcript_id "MSTRG.10785.8";
chr1	StringTie	exon	153963641	153964434	1000	+	.	gene_id "MSTRG.10785"; transcript_id "MSTRG.10785.8"; exon_number "1";
chr1	StringTie	exon	153967157	153968310	1000	+	.	gene_id "MSTRG.10785"; transcript_id "MSTRG.10785.8"; exon_number "2";
chr1	StringTie	exon	153968522	153968699	1000	+	.	gene_id "MSTRG.10785"; transcript_id "MSTRG.10785.8"; exon_number "3";
chr1	StringTie	exon	153968930	153969176	1000	+	.	gene_id "MSTRG.10785"; transcript_id "MSTRG.10785.8"; exon_number "4";
chr1	StringTie	exon	153969334	153969455	1000	+	.	gene_id "MSTRG.10785"; transcript_id "MSTRG.10785.8"; exon_number "5";
chr1	StringTie	exon	153972744	153972836	1000	+	.	gene_id "MSTRG.10785"; transcript_id "MSTRG.10785.8"; exon_number "6";
chr1	StringTie	exon	153972972	153973078	1000	+	.	gene_id "MSTRG.10785"; transcript_id "MSTRG.10785.8"; exon_number "7";
chr1	StringTie	exon	153973195	153973263	1000	+	.	gene_id "MSTRG.10785"; transcript_id "MSTRG.10785.8"; exon_number "8";
chr1	StringTie	exon	153973380	153973464	1000	+	.	gene_id "MSTRG.10785"; transcript_id "MSTRG.10785.8"; exon_number "9";
chr1	StringTie	exon	153973620	153973716	1000	+	.	gene_id "MSTRG.10785"; transcript_id "MSTRG.10785.8"; exon_number "10";
chr1	StringTie	exon	153973872	153975814	1000	+	.	gene_id "MSTRG.10785"; transcript_id "MSTRG.10785.8"; exon_number "11";
chr1	StringTie	transcript	153977014	153979301	1000	+	.	gene_id "MSTRG.10785"; transcript_id "MSTRG.10785.80";
chr1	StringTie	exon	153977014	153977356	1000	+	.	gene_id "MSTRG.10785"; transcript_id "MSTRG.10785.80"; exon_number "1";
chr1	StringTie	exon	153977404	153979301	1000	+	.	gene_id "MSTRG.10785"; transcript_id "MSTRG.10785.80"; exon_number "2";
chr1	StringTie	transcript	153977014	153977626	1000	+	.	gene_id "MSTRG.10785"; transcript_id "MSTRG.10785.81";
chr1	StringTie	exon	153977014	153977210	1000	+	.	gene_id "MSTRG.10785"; transcript_id "MSTRG.10785.81"; exon_number "1";
chr1	StringTie	exon	153977328	153977626	1000	+	.	gene_id "MSTRG.10785"; transcript_id "MSTRG.10785.81"; exon_number "2";
chr1	StringTie	transcript	153977018	153977684	1000	+	.	gene_id "MSTRG.10785"; transcript_id "MSTRG.10785.82";
chr1	StringTie	exon	153977018	153977230	1000	+	.	gene_id "MSTRG.10785"; transcript_id "MSTRG.10785.82"; exon_number "1";
chr1	StringTie	exon	153977301	153977518	1000	+	.	gene_id "MSTRG.10785"; transcript_id "MSTRG.10785.82"; exon_number "2";
chr1	StringTie	exon	153977585	153977684	1000	+	.	gene_id "MSTRG.10785"; transcript_id "MSTRG.10785.82"; exon_number "3";
chr1	StringTie	transcript	153977018	153977684	1000	+	.	gene_id "MSTRG.10785"; transcript_id "MSTRG.10785.83";
chr1	StringTie	exon	153977018	153977207	1000	+	.	gene_id "MSTRG.10785"; transcript_id "MSTRG.10785.83"; exon_number "1";
chr1	StringTie	exon	153977328	153977518	1000	+	.	gene_id "MSTRG.10785"; transcript_id "MSTRG.10785.83"; exon_number "2";
chr1	StringTie	exon	153977585	153977684	1000	+	.	gene_id "MSTRG.10785"; transcript_id "MSTRG.10785.83"; exon_number "3";
chr1	StringTie	transcript	153977019	153977584	1000	+	.	gene_id "MSTRG.10785"; transcript_id "MSTRG.10785.84";
chr1	StringTie	exon	153977019	153977225	1000	+	.	gene_id "MSTRG.10785"; transcript_id "MSTRG.10785.84"; exon_number "1";
chr1	StringTie	exon	153977399	153977584	1000	+	.	gene_id "MSTRG.10785"; transcript_id "MSTRG.10785.84"; exon_number "2";
chr1	StringTie	transcript	153977020	153977638	1000	+	.	gene_id "MSTRG.10785"; transcript_id "MSTRG.10785.85";
chr1	StringTie	exon	153977020	153977378	1000	+	.	gene_id "MSTRG.10785"; transcript_id "MSTRG.10785.85"; exon_number "1";
chr1	StringTie	exon	153977468	153977638	1000	+	.	gene_id "MSTRG.10785"; transcript_id "MSTRG.10785.85"; exon_number "2";
chr1	StringTie	transcript	153977020	153977575	1000	+	.	gene_id "MSTRG.10785"; transcript_id "MSTRG.10785.86";
chr1	StringTie	exon	153977020	153977110	1000	+	.	gene_id "MSTRG.10785"; transcript_id "MSTRG.10785.86"; exon_number "1";
chr1	StringTie	exon	153977264	153977431	1000	+	.	gene_id "MSTRG.10785"; transcript_id "MSTRG.10785.86"; exon_number "2";
chr1	StringTie	exon	153977468	153977575	1000	+	.	gene_id "MSTRG.10785"; transcript_id "MSTRG.10785.86"; exon_number "3";
chr1	StringTie	transcript	153977021	153977587	1000	+	.	gene_id "MSTRG.10785"; transcript_id "MSTRG.10785.87";
chr1	StringTie	exon	153977021	153977207	1000	+	.	gene_id "MSTRG.10785"; transcript_id "MSTRG.10785.87"; exon_number "1";
chr1	StringTie	exon	153977286	153977467	1000	+	.	gene_id "MSTRG.10785"; transcript_id "MSTRG.10785.87"; exon_number "2";
chr1	StringTie	exon	153977504	153977587	1000	+	.	gene_id "MSTRG.10785"; transcript_id "MSTRG.10785.87"; exon_number "3";
chr1	StringTie	transcript	153977021	153977684	1000	+	.	gene_id "MSTRG.10785"; transcript_id "MSTRG.10785.88";
chr1	StringTie	exon	153977021	153977300	1000	+	.	gene_id "MSTRG.10785"; transcript_id "MSTRG.10785.88"; exon_number "1";
chr1	StringTie	exon	153977433	153977518	1000	+	.	gene_id "MSTRG.10785"; transcript_id "MSTRG.10785.88"; exon_number "2";
chr1	StringTie	exon	153977585	153977684	1000	+	.	gene_id "MSTRG.10785"; transcript_id "MSTRG.10785.88"; exon_number "3";
chr1	StringTie	transcript	153977030	153977517	1000	+	.	gene_id "MSTRG.10785"; transcript_id "MSTRG.10785.89";
chr1	StringTie	exon	153977030	153977300	1000	+	.	gene_id "MSTRG.10785"; transcript_id "MSTRG.10785.89"; exon_number "1";
chr1	StringTie	exon	153977379	153977517	1000	+	.	gene_id "MSTRG.10785"; transcript_id "MSTRG.10785.89"; exon_number "2";
chr1	StringTie	transcript	153963703	153975814	1000	+	.	gene_id "MSTRG.10785"; transcript_id "MSTRG.10785.9";
chr1	StringTie	exon	153963703	153968381	1000	+	.	gene_id "MSTRG.10785"; transcript_id "MSTRG.10785.9"; exon_number "1";
chr1	StringTie	exon	153968522	153968699	1000	+	.	gene_id "MSTRG.10785"; transcript_id "MSTRG.10785.9"; exon_number "2";
chr1	StringTie	exon	153968930	153969176	1000	+	.	gene_id "MSTRG.10785"; transcript_id "MSTRG.10785.9"; exon_number "3";
chr1	StringTie	exon	153969334	153969455	1000	+	.	gene_id "MSTRG.10785"; transcript_id "MSTRG.10785.9"; exon_number "4";
chr1	StringTie	exon	153972744	153972836	1000	+	.	gene_id "MSTRG.10785"; transcript_id "MSTRG.10785.9"; exon_number "5";
chr1	StringTie	exon	153972972	153973078	1000	+	.	gene_id "MSTRG.10785"; transcript_id "MSTRG.10785.9"; exon_number "6";
chr1	StringTie	exon	153973195	153973263	1000	+	.	gene_id "MSTRG.10785"; transcript_id "MSTRG.10785.9"; exon_number "7";
chr1	StringTie	exon	153973380	153973464	1000	+	.	gene_id "MSTRG.10785"; transcript_id "MSTRG.10785.9"; exon_number "8";
chr1	StringTie	exon	153973620	153973716	1000	+	.	gene_id "MSTRG.10785"; transcript_id "MSTRG.10785.9"; exon_number "9";
chr1	StringTie	exon	153973872	153975814	1000	+	.	gene_id "MSTRG.10785"; transcript_id "MSTRG.10785.9"; exon_number "10";
chr1	StringTie	transcript	153977032	153977408	1000	+	.	gene_id "MSTRG.10785"; transcript_id "MSTRG.10785.90";
chr1	StringTie	exon	153977032	153977181	1000	+	.	gene_id "MSTRG.10785"; transcript_id "MSTRG.10785.90"; exon_number "1";
chr1	StringTie	exon	153977264	153977408	1000	+	.	gene_id "MSTRG.10785"; transcript_id "MSTRG.10785.90"; exon_number "2";
chr1	StringTie	transcript	153977038	153977455	1000	+	.	gene_id "MSTRG.10785"; transcript_id "MSTRG.10785.91";
chr1	StringTie	exon	153977038	153977181	1000	+	.	gene_id "MSTRG.10785"; transcript_id "MSTRG.10785.91"; exon_number "1";
chr1	StringTie	exon	153977250	153977455	1000	+	.	gene_id "MSTRG.10785"; transcript_id "MSTRG.10785.91"; exon_number "2";
chr1	StringTie	transcript	153977045	153979186	1000	+	.	gene_id "MSTRG.10785"; transcript_id "MSTRG.10785.92";
chr1	StringTie	exon	153977045	153977225	1000	+	.	gene_id "MSTRG.10785"; transcript_id "MSTRG.10785.92"; exon_number "1";
chr1	StringTie	exon	153977328	153979186	1000	+	.	gene_id "MSTRG.10785"; transcript_id "MSTRG.10785.92"; exon_number "2";
chr1	StringTie	transcript	153977170	153977527	1000	+	.	gene_id "MSTRG.10785"; transcript_id "MSTRG.10785.93";
chr1	StringTie	exon	153977170	153977230	1000	+	.	gene_id "MSTRG.10785"; transcript_id "MSTRG.10785.93"; exon_number "1";
chr1	StringTie	exon	153977301	153977327	1000	+	.	gene_id "MSTRG.10785"; transcript_id "MSTRG.10785.93"; exon_number "2";
chr1	StringTie	exon	153977357	153977527	1000	+	.	gene_id "MSTRG.10785"; transcript_id "MSTRG.10785.93"; exon_number "3";
chr1	StringTie	transcript	153977170	153977527	1000	+	.	gene_id "MSTRG.10785"; transcript_id "MSTRG.10785.94";
chr1	StringTie	exon	153977170	153977230	1000	+	.	gene_id "MSTRG.10785"; transcript_id "MSTRG.10785.94"; exon_number "1";
chr1	StringTie	exon	153977326	153977327	1000	+	.	gene_id "MSTRG.10785"; transcript_id "MSTRG.10785.94"; exon_number "2";
chr1	StringTie	exon	153977357	153977527	1000	+	.	gene_id "MSTRG.10785"; transcript_id "MSTRG.10785.94"; exon_number "3";
chr1	StringTie	transcript	153977171	153977632	1000	+	.	gene_id "MSTRG.10785"; transcript_id "MSTRG.10785.95";
chr1	StringTie	exon	153977171	153977207	1000	+	.	gene_id "MSTRG.10785"; transcript_id "MSTRG.10785.95"; exon_number "1";
chr1	StringTie	exon	153977328	153977467	1000	+	.	gene_id "MSTRG.10785"; transcript_id "MSTRG.10785.95"; exon_number "2";
chr1	StringTie	exon	153977585	153977632	1000	+	.	gene_id "MSTRG.10785"; transcript_id "MSTRG.10785.95"; exon_number "3";
chr1	StringTie	transcript	153977171	153977632	1000	+	.	gene_id "MSTRG.10785"; transcript_id "MSTRG.10785.96";
chr1	StringTie	exon	153977171	153977313	1000	+	.	gene_id "MSTRG.10785"; transcript_id "MSTRG.10785.96"; exon_number "1";
chr1	StringTie	exon	153977364	153977467	1000	+	.	gene_id "MSTRG.10785"; transcript_id "MSTRG.10785.96"; exon_number "2";
chr1	StringTie	exon	153977585	153977632	1000	+	.	gene_id "MSTRG.10785"; transcript_id "MSTRG.10785.96"; exon_number "3";
chr1	StringTie	transcript	153985416	153994802	1000	+	.	gene_id "MSTRG.10785"; transcript_id "MSTRG.10785.98";
chr1	StringTie	exon	153985416	153986125	1000	+	.	gene_id "MSTRG.10785"; transcript_id "MSTRG.10785.98"; exon_number "1";
chr1	StringTie	exon	153990619	153990802	1000	+	.	gene_id "MSTRG.10785"; transcript_id "MSTRG.10785.98"; exon_number "2";
chr1	StringTie	exon	153991115	153991223	1000	+	.	gene_id "MSTRG.10785"; transcript_id "MSTRG.10785.98"; exon_number "3";
chr1	StringTie	exon	153991566	153991676	1000	+	.	gene_id "MSTRG.10785"; transcript_id "MSTRG.10785.98"; exon_number "4";
chr1	StringTie	exon	153992065	153992245	1000	+	.	gene_id "MSTRG.10785"; transcript_id "MSTRG.10785.98"; exon_number "5";
chr1	StringTie	exon	153994728	153994802	1000	+	.	gene_id "MSTRG.10785"; transcript_id "MSTRG.10785.98"; exon_number "6";
chr1	StringTie	transcript	153985506	153996066	1000	+	.	gene_id "MSTRG.10785"; transcript_id "MSTRG.10785.99";
chr1	StringTie	exon	153985506	153985931	1000	+	.	gene_id "MSTRG.10785"; transcript_id "MSTRG.10785.99"; exon_number "1";
chr1	StringTie	exon	153990619	153990802	1000	+	.	gene_id "MSTRG.10785"; transcript_id "MSTRG.10785.99"; exon_number "2";
chr1	StringTie	exon	153991115	153991223	1000	+	.	gene_id "MSTRG.10785"; transcript_id "MSTRG.10785.99"; exon_number "3";
chr1	StringTie	exon	153991566	153991676	1000	+	.	gene_id "MSTRG.10785"; transcript_id "MSTRG.10785.99"; exon_number "4";
chr1	StringTie	exon	153992065	153992245	1000	+	.	gene_id "MSTRG.10785"; transcript_id "MSTRG.10785.99"; exon_number "5";
chr1	StringTie	exon	153995608	153996066	1000	+	.	gene_id "MSTRG.10785"; transcript_id "MSTRG.10785.99"; exon_number "6";
chr2	StringTie	transcript	239068817	239068914	1000	-	.	gene_id "MSTRG.107850"; transcript_id "ENST00000583986"; gene_name "MIR4440"; ref_gene_id "ENSG00000266109";
chr2	StringTie	exon	239068817	239068914	1000	-	.	gene_id "MSTRG.107850"; transcript_id "ENST00000583986"; exon_number "1"; gene_name "MIR4440"; ref_gene_id "ENSG00000266109";
chr2	StringTie	transcript	239085827	239085926	1000	-	.	gene_id "MSTRG.107851"; transcript_id "ENST00000582623"; gene_name "MIR4441"; ref_gene_id "ENSG00000264810";
chr2	StringTie	exon	239085827	239085926	1000	-	.	gene_id "MSTRG.107851"; transcript_id "ENST00000582623"; exon_number "1"; gene_name "MIR4441"; ref_gene_id "ENSG00000264810";
chr2	StringTie	transcript	239093151	239096325	1000	+	.	gene_id "MSTRG.107852"; transcript_id "MSTRG.107852.1";
chr2	StringTie	exon	239093151	239093227	1000	+	.	gene_id "MSTRG.107852"; transcript_id "MSTRG.107852.1"; exon_number "1";
chr2	StringTie	exon	239094041	239094396	1000	+	.	gene_id "MSTRG.107852"; transcript_id "MSTRG.107852.1"; exon_number "2";
chr2	StringTie	exon	239094456	239096325	1000	+	.	gene_id "MSTRG.107852"; transcript_id "MSTRG.107852.1"; exon_number "3";
chr2	StringTie	transcript	239161797	239162357	1000	-	.	gene_id "MSTRG.107853"; transcript_id "ENST00000623536"; gene_name "AC017028.1"; ref_gene_id "ENSG00000280260";
chr2	StringTie	exon	239161797	239161808	1000	-	.	gene_id "MSTRG.107853"; transcript_id "ENST00000623536"; exon_number "1"; gene_name "AC017028.1"; ref_gene_id "ENSG00000280260";
chr2	StringTie	exon	239162106	239162357	1000	-	.	gene_id "MSTRG.107853"; transcript_id "ENST00000623536"; exon_number "2"; gene_name "AC017028.1"; ref_gene_id "ENSG00000280260";
chr2	StringTie	transcript	239272334	239274982	1000	-	.	gene_id "MSTRG.107854"; transcript_id "MSTRG.107854.1";
chr2	StringTie	exon	239272334	239272377	1000	-	.	gene_id "MSTRG.107854"; transcript_id "MSTRG.107854.1"; exon_number "1";
chr2	StringTie	exon	239273368	239273491	1000	-	.	gene_id "MSTRG.107854"; transcript_id "MSTRG.107854.1"; exon_number "2";
chr2	StringTie	exon	239274608	239274982	1000	-	.	gene_id "MSTRG.107854"; transcript_id "MSTRG.107854.1"; exon_number "3";
chr2	StringTie	transcript	239275988	239289988	1000	+	.	gene_id "MSTRG.107855"; transcript_id "MSTRG.107855.1";
chr2	StringTie	exon	239275988	239276853	1000	+	.	gene_id "MSTRG.107855"; transcript_id "MSTRG.107855.1"; exon_number "1";
chr2	StringTie	exon	239279940	239289988	1000	+	.	gene_id "MSTRG.107855"; transcript_id "MSTRG.107855.1"; exon_number "2";
chr2	StringTie	transcript	239299446	239303670	1000	+	.	gene_id "MSTRG.107856"; transcript_id "MSTRG.107856.1";
chr2	StringTie	exon	239299446	239299996	1000	+	.	gene_id "MSTRG.107856"; transcript_id "MSTRG.107856.1"; exon_number "1";
chr2	StringTie	exon	239300100	239303670	1000	+	.	gene_id "MSTRG.107856"; transcript_id "MSTRG.107856.1"; exon_number "2";
chr2	StringTie	transcript	239305462	239305545	1000	+	.	gene_id "MSTRG.107857"; transcript_id "ENST00000578705"; gene_name "MIR4269"; ref_gene_id "ENSG00000265215";
chr2	StringTie	exon	239305462	239305545	1000	+	.	gene_id "MSTRG.107857"; transcript_id "ENST00000578705"; exon_number "1"; gene_name "MIR4269"; ref_gene_id "ENSG00000265215";
chr2	StringTie	transcript	239369490	239375270	1000	+	.	gene_id "MSTRG.107858"; transcript_id "MSTRG.107858.1";
chr2	StringTie	exon	239369490	239370119	1000	+	.	gene_id "MSTRG.107858"; transcript_id "MSTRG.107858.1"; exon_number "1";
chr2	StringTie	exon	239373155	239373288	1000	+	.	gene_id "MSTRG.107858"; transcript_id "MSTRG.107858.1"; exon_number "2";
chr2	StringTie	exon	239373964	239375270	1000	+	.	gene_id "MSTRG.107858"; transcript_id "MSTRG.107858.1"; exon_number "3";
chr2	StringTie	transcript	239401436	239402357	1000	+	.	gene_id "MSTRG.107859"; transcript_id "ENST00000409526"; gene_name "AC062017.1"; ref_gene_id "ENSG00000222020";
chr2	StringTie	exon	239401436	239401536	1000	+	.	gene_id "MSTRG.107859"; transcript_id "ENST00000409526"; exon_number "1"; gene_name "AC062017.1"; ref_gene_id "ENSG00000222020";
chr2	StringTie	exon	239402075	239402357	1000	+	.	gene_id "MSTRG.107859"; transcript_id "ENST00000409526"; exon_number "2"; gene_name "AC062017.1"; ref_gene_id "ENSG00000222020";
chr2	StringTie	transcript	239401805	239402364	1000	+	.	gene_id "MSTRG.107859"; transcript_id "ENST00000413029"; gene_name "AC062017.1"; ref_gene_id "ENSG00000222020";
chr2	StringTie	exon	239401805	239401969	1000	+	.	gene_id "MSTRG.107859"; transcript_id "ENST00000413029"; exon_number "1"; gene_name "AC062017.1"; ref_gene_id "ENSG00000222020";
chr2	StringTie	exon	239402075	239402364	1000	+	.	gene_id "MSTRG.107859"; transcript_id "ENST00000413029"; exon_number "2"; gene_name "AC062017.1"; ref_gene_id "ENSG00000222020";
chr2	StringTie	transcript	239401748	239402355	1000	+	.	gene_id "MSTRG.107859"; transcript_id "ENST00000428471"; gene_name "AC062017.1"; ref_gene_id "ENSG00000222020";
chr2	StringTie	exon	239401748	239401880	1000	+	.	gene_id "MSTRG.107859"; transcript_id "ENST00000428471"; exon_number "1"; gene_name "AC062017.1"; ref_gene_id "ENSG00000222020";
chr2	StringTie	exon	239402075	239402355	1000	+	.	gene_id "MSTRG.107859"; transcript_id "ENST00000428471"; exon_number "2"; gene_name "AC062017.1"; ref_gene_id "ENSG00000222020";
chr2	StringTie	transcript	239401347	239402361	1000	+	.	gene_id "MSTRG.107859"; transcript_id "MSTRG.107859.1";
chr2	StringTie	exon	239401347	239401390	1000	+	.	gene_id "MSTRG.107859"; transcript_id "MSTRG.107859.1"; exon_number "1";
chr2	StringTie	exon	239402075	239402361	1000	+	.	gene_id "MSTRG.107859"; transcript_id "MSTRG.107859.1"; exon_number "2";
chr2	StringTie	transcript	239401762	239402343	1000	+	.	gene_id "MSTRG.107859"; transcript_id "MSTRG.107859.11";
chr2	StringTie	exon	239401762	239401861	1000	+	.	gene_id "MSTRG.107859"; transcript_id "MSTRG.107859.11"; exon_number "1";
chr2	StringTie	exon	239402075	239402343	1000	+	.	gene_id "MSTRG.107859"; transcript_id "MSTRG.107859.11"; exon_number "2";
chr2	StringTie	transcript	239401432	239402361	1000	+	.	gene_id "MSTRG.107859"; transcript_id "MSTRG.107859.2";
chr2	StringTie	exon	239401432	239401513	1000	+	.	gene_id "MSTRG.107859"; transcript_id "MSTRG.107859.2"; exon_number "1";
chr2	StringTie	exon	239402075	239402361	1000	+	.	gene_id "MSTRG.107859"; transcript_id "MSTRG.107859.2"; exon_number "2";
chr2	StringTie	transcript	239401436	239408237	1000	+	.	gene_id "MSTRG.107859"; transcript_id "MSTRG.107859.3";
chr2	StringTie	exon	239401436	239401536	1000	+	.	gene_id "MSTRG.107859"; transcript_id "MSTRG.107859.3"; exon_number "1";
chr2	StringTie	exon	239402075	239402295	1000	+	.	gene_id "MSTRG.107859"; transcript_id "MSTRG.107859.3"; exon_number "2";
chr2	StringTie	exon	239405526	239408237	1000	+	.	gene_id "MSTRG.107859"; transcript_id "MSTRG.107859.3"; exon_number "3";
chr2	StringTie	transcript	239401436	239402623	1000	+	.	gene_id "MSTRG.107859"; transcript_id "MSTRG.107859.4";
chr2	StringTie	exon	239401436	239401536	1000	+	.	gene_id "MSTRG.107859"; transcript_id "MSTRG.107859.4"; exon_number "1";
chr2	StringTie	exon	239402075	239402295	1000	+	.	gene_id "MSTRG.107859"; transcript_id "MSTRG.107859.4"; exon_number "2";
chr2	StringTie	exon	239402609	239402623	1000	+	.	gene_id "MSTRG.107859"; transcript_id "MSTRG.107859.4"; exon_number "3";
chr2	StringTie	transcript	239401612	239402361	1000	+	.	gene_id "MSTRG.107859"; transcript_id "MSTRG.107859.6";
chr2	StringTie	exon	239401612	239401650	1000	+	.	gene_id "MSTRG.107859"; transcript_id "MSTRG.107859.6"; exon_number "1";
chr2	StringTie	exon	239402075	239402361	1000	+	.	gene_id "MSTRG.107859"; transcript_id "MSTRG.107859.6"; exon_number "2";
chr2	StringTie	transcript	239401656	239402531	1000	+	.	gene_id "MSTRG.107859"; transcript_id "MSTRG.107859.7";
chr2	StringTie	exon	239401656	239401917	1000	+	.	gene_id "MSTRG.107859"; transcript_id "MSTRG.107859.7"; exon_number "1";
chr2	StringTie	exon	239402075	239402531	1000	+	.	gene_id "MSTRG.107859"; transcript_id "MSTRG.107859.7"; exon_number "2";
chr2	StringTie	transcript	239401657	239402527	1000	+	.	gene_id "MSTRG.107859"; transcript_id "MSTRG.107859.8";
chr2	StringTie	exon	239401657	239401892	1000	+	.	gene_id "MSTRG.107859"; transcript_id "MSTRG.107859.8"; exon_number "1";
chr2	StringTie	exon	239402075	239402527	1000	+	.	gene_id "MSTRG.107859"; transcript_id "MSTRG.107859.8"; exon_number "2";
chr2	StringTie	transcript	239401742	239402348	1000	+	.	gene_id "MSTRG.107859"; transcript_id "MSTRG.107859.9";
chr2	StringTie	exon	239401742	239401768	1000	+	.	gene_id "MSTRG.107859"; transcript_id "MSTRG.107859.9"; exon_number "1";
chr2	StringTie	exon	239402075	239402348	1000	+	.	gene_id "MSTRG.107859"; transcript_id "MSTRG.107859.9"; exon_number "2";
chr1	StringTie	transcript	153962351	153962420	1000	-	.	gene_id "MSTRG.10786"; transcript_id "ENST00000617385"; gene_name "MIR6737"; ref_gene_id "ENSG00000276584";
chr1	StringTie	exon	153962351	153962420	1000	-	.	gene_id "MSTRG.10786"; transcript_id "ENST00000617385"; exon_number "1"; gene_name "MIR6737"; ref_gene_id "ENSG00000276584";
chr2	StringTie	transcript	239416939	239423522	1000	-	.	gene_id "MSTRG.107860"; transcript_id "MSTRG.107860.1";
chr2	StringTie	exon	239416939	239417588	1000	-	.	gene_id "MSTRG.107860"; transcript_id "MSTRG.107860.1"; exon_number "1";
chr2	StringTie	exon	239420056	239423522	1000	-	.	gene_id "MSTRG.107860"; transcript_id "MSTRG.107860.1"; exon_number "2";
chr2	StringTie	transcript	239417202	239433640	1000	-	.	gene_id "MSTRG.107860"; transcript_id "MSTRG.107860.2";
chr2	StringTie	exon	239417202	239417588	1000	-	.	gene_id "MSTRG.107860"; transcript_id "MSTRG.107860.2"; exon_number "1";
chr2	StringTie	exon	239433555	239433640	1000	-	.	gene_id "MSTRG.107860"; transcript_id "MSTRG.107860.2"; exon_number "2";
chr2	StringTie	transcript	239425621	239456748	1000	+	.	gene_id "MSTRG.107861"; transcript_id "MSTRG.107861.1";
chr2	StringTie	exon	239425621	239426109	1000	+	.	gene_id "MSTRG.107861"; transcript_id "MSTRG.107861.1"; exon_number "1";
chr2	StringTie	exon	239435617	239435687	1000	+	.	gene_id "MSTRG.107861"; transcript_id "MSTRG.107861.1"; exon_number "2";
chr2	StringTie	exon	239437967	239438034	1000	+	.	gene_id "MSTRG.107861"; transcript_id "MSTRG.107861.1"; exon_number "3";
chr2	StringTie	exon	239438540	239438696	1000	+	.	gene_id "MSTRG.107861"; transcript_id "MSTRG.107861.1"; exon_number "4";
chr2	StringTie	exon	239439281	239456748	1000	+	.	gene_id "MSTRG.107861"; transcript_id "MSTRG.107861.1"; exon_number "5";
chr2	StringTie	transcript	239425770	239448185	1000	+	.	gene_id "MSTRG.107861"; transcript_id "MSTRG.107861.2";
chr2	StringTie	exon	239425770	239426109	1000	+	.	gene_id "MSTRG.107861"; transcript_id "MSTRG.107861.2"; exon_number "1";
chr2	StringTie	exon	239437967	239438034	1000	+	.	gene_id "MSTRG.107861"; transcript_id "MSTRG.107861.2"; exon_number "2";
chr2	StringTie	exon	239438540	239438696	1000	+	.	gene_id "MSTRG.107861"; transcript_id "MSTRG.107861.2"; exon_number "3";
chr2	StringTie	exon	239439281	239448185	1000	+	.	gene_id "MSTRG.107861"; transcript_id "MSTRG.107861.2"; exon_number "4";
chr2	StringTie	transcript	239425814	239433640	1000	+	.	gene_id "MSTRG.107861"; transcript_id "MSTRG.107861.3";
chr2	StringTie	exon	239425814	239426109	1000	+	.	gene_id "MSTRG.107861"; transcript_id "MSTRG.107861.3"; exon_number "1";
chr2	StringTie	exon	239432252	239433640	1000	+	.	gene_id "MSTRG.107861"; transcript_id "MSTRG.107861.3"; exon_number "2";
chr2	StringTie	transcript	239425824	239432743	1000	+	.	gene_id "MSTRG.107861"; transcript_id "MSTRG.107861.4";
chr2	StringTie	exon	239425824	239426109	1000	+	.	gene_id "MSTRG.107861"; transcript_id "MSTRG.107861.4"; exon_number "1";
chr2	StringTie	exon	239432722	239432743	1000	+	.	gene_id "MSTRG.107861"; transcript_id "MSTRG.107861.4"; exon_number "2";
chr2	StringTie	transcript	239425861	239448143	1000	+	.	gene_id "MSTRG.107861"; transcript_id "MSTRG.107861.5";
chr2	StringTie	exon	239425861	239426109	1000	+	.	gene_id "MSTRG.107861"; transcript_id "MSTRG.107861.5"; exon_number "1";
chr2	StringTie	exon	239435617	239435777	1000	+	.	gene_id "MSTRG.107861"; transcript_id "MSTRG.107861.5"; exon_number "2";
chr2	StringTie	exon	239437967	239438034	1000	+	.	gene_id "MSTRG.107861"; transcript_id "MSTRG.107861.5"; exon_number "3";
chr2	StringTie	exon	239438540	239438696	1000	+	.	gene_id "MSTRG.107861"; transcript_id "MSTRG.107861.5"; exon_number "4";
chr2	StringTie	exon	239439285	239439959	1000	+	.	gene_id "MSTRG.107861"; transcript_id "MSTRG.107861.5"; exon_number "5";
chr2	StringTie	exon	239443292	239448143	1000	+	.	gene_id "MSTRG.107861"; transcript_id "MSTRG.107861.5"; exon_number "6";
chr2	StringTie	transcript	239425861	239448185	1000	+	.	gene_id "MSTRG.107861"; transcript_id "MSTRG.107861.6";
chr2	StringTie	exon	239425861	239426109	1000	+	.	gene_id "MSTRG.107861"; transcript_id "MSTRG.107861.6"; exon_number "1";
chr2	StringTie	exon	239435617	239435777	1000	+	.	gene_id "MSTRG.107861"; transcript_id "MSTRG.107861.6"; exon_number "2";
chr2	StringTie	exon	239437967	239438034	1000	+	.	gene_id "MSTRG.107861"; transcript_id "MSTRG.107861.6"; exon_number "3";
chr2	StringTie	exon	239438540	239438696	1000	+	.	gene_id "MSTRG.107861"; transcript_id "MSTRG.107861.6"; exon_number "4";
chr2	StringTie	exon	239439281	239448185	1000	+	.	gene_id "MSTRG.107861"; transcript_id "MSTRG.107861.6"; exon_number "5";
chr2	StringTie	transcript	239425874	239448400	1000	+	.	gene_id "MSTRG.107861"; transcript_id "MSTRG.107861.7";
chr2	StringTie	exon	239425874	239426109	1000	+	.	gene_id "MSTRG.107861"; transcript_id "MSTRG.107861.7"; exon_number "1";
chr2	StringTie	exon	239435617	239435687	1000	+	.	gene_id "MSTRG.107861"; transcript_id "MSTRG.107861.7"; exon_number "2";
chr2	StringTie	exon	239437967	239438034	1000	+	.	gene_id "MSTRG.107861"; transcript_id "MSTRG.107861.7"; exon_number "3";
chr2	StringTie	exon	239438540	239438696	1000	+	.	gene_id "MSTRG.107861"; transcript_id "MSTRG.107861.7"; exon_number "4";
chr2	StringTie	exon	239439281	239439959	1000	+	.	gene_id "MSTRG.107861"; transcript_id "MSTRG.107861.7"; exon_number "5";
chr2	StringTie	exon	239442217	239448400	1000	+	.	gene_id "MSTRG.107861"; transcript_id "MSTRG.107861.7"; exon_number "6";
chr2	StringTie	transcript	239435589	239448134	1000	+	.	gene_id "MSTRG.107861"; transcript_id "MSTRG.107861.8";
chr2	StringTie	exon	239435589	239435687	1000	+	.	gene_id "MSTRG.107861"; transcript_id "MSTRG.107861.8"; exon_number "1";
chr2	StringTie	exon	239437967	239438034	1000	+	.	gene_id "MSTRG.107861"; transcript_id "MSTRG.107861.8"; exon_number "2";
chr2	StringTie	exon	239438540	239438696	1000	+	.	gene_id "MSTRG.107861"; transcript_id "MSTRG.107861.8"; exon_number "3";
chr2	StringTie	exon	239439281	239440570	1000	+	.	gene_id "MSTRG.107861"; transcript_id "MSTRG.107861.8"; exon_number "4";
chr2	StringTie	exon	239442217	239448134	1000	+	.	gene_id "MSTRG.107861"; transcript_id "MSTRG.107861.8"; exon_number "5";
chr2	StringTie	transcript	239437845	239441318	1000	+	.	gene_id "MSTRG.107861"; transcript_id "MSTRG.107861.9";
chr2	StringTie	exon	239437845	239438034	1000	+	.	gene_id "MSTRG.107861"; transcript_id "MSTRG.107861.9"; exon_number "1";
chr2	StringTie	exon	239438540	239438696	1000	+	.	gene_id "MSTRG.107861"; transcript_id "MSTRG.107861.9"; exon_number "2";
chr2	StringTie	exon	239439248	239441318	1000	+	.	gene_id "MSTRG.107861"; transcript_id "MSTRG.107861.9"; exon_number "3";
chr2	StringTie	transcript	239457542	239458640	1000	.	.	gene_id "MSTRG.107862"; transcript_id "MSTRG.107862.1";
chr2	StringTie	exon	239457542	239458640	1000	.	.	gene_id "MSTRG.107862"; transcript_id "MSTRG.107862.1"; exon_number "1";
chr2	StringTie	transcript	239462629	239462842	1000	.	.	gene_id "MSTRG.107863"; transcript_id "MSTRG.107863.1";
chr2	StringTie	exon	239462629	239462842	1000	.	.	gene_id "MSTRG.107863"; transcript_id "MSTRG.107863.1"; exon_number "1";
chr2	StringTie	transcript	239465911	239466135	1000	.	.	gene_id "MSTRG.107864"; transcript_id "MSTRG.107864.1";
chr2	StringTie	exon	239465911	239466135	1000	.	.	gene_id "MSTRG.107864"; transcript_id "MSTRG.107864.1"; exon_number "1";
chr2	StringTie	transcript	239466586	239468244	1000	.	.	gene_id "MSTRG.107865"; transcript_id "MSTRG.107865.1";
chr2	StringTie	exon	239466586	239468244	1000	.	.	gene_id "MSTRG.107865"; transcript_id "MSTRG.107865.1"; exon_number "1";
chr2	StringTie	transcript	239471957	239472379	1000	.	.	gene_id "MSTRG.107866"; transcript_id "MSTRG.107866.1";
chr2	StringTie	exon	239471957	239472379	1000	.	.	gene_id "MSTRG.107866"; transcript_id "MSTRG.107866.1"; exon_number "1";
chr2	StringTie	transcript	239477607	239486593	1000	.	.	gene_id "MSTRG.107867"; transcript_id "MSTRG.107867.1";
chr2	StringTie	exon	239477607	239486593	1000	.	.	gene_id "MSTRG.107867"; transcript_id "MSTRG.107867.1"; exon_number "1";
chr2	StringTie	transcript	239493547	239496858	1000	-	.	gene_id "MSTRG.107868"; transcript_id "MSTRG.107868.1";
chr2	StringTie	exon	239493547	239496858	1000	-	.	gene_id "MSTRG.107868"; transcript_id "MSTRG.107868.1"; exon_number "1";
chr2	StringTie	transcript	239493565	239496617	1000	-	.	gene_id "MSTRG.107868"; transcript_id "MSTRG.107868.2";
chr2	StringTie	exon	239493565	239496436	1000	-	.	gene_id "MSTRG.107868"; transcript_id "MSTRG.107868.2"; exon_number "1";
chr2	StringTie	exon	239496539	239496617	1000	-	.	gene_id "MSTRG.107868"; transcript_id "MSTRG.107868.2"; exon_number "2";
chr2	StringTie	transcript	239497772	239499700	1000	.	.	gene_id "MSTRG.107869"; transcript_id "MSTRG.107869.1";
chr2	StringTie	exon	239497772	239499700	1000	.	.	gene_id "MSTRG.107869"; transcript_id "MSTRG.107869.1"; exon_number "1";
chr1	StringTie	transcript	153981651	153982219	1000	+	.	gene_id "MSTRG.10787"; transcript_id "MSTRG.10787.1";
chr1	StringTie	exon	153981651	153981766	1000	+	.	gene_id "MSTRG.10787"; transcript_id "MSTRG.10787.1"; exon_number "1";
chr1	StringTie	exon	153981818	153982062	1000	+	.	gene_id "MSTRG.10787"; transcript_id "MSTRG.10787.1"; exon_number "2";
chr1	StringTie	exon	153982147	153982219	1000	+	.	gene_id "MSTRG.10787"; transcript_id "MSTRG.10787.1"; exon_number "3";
chr1	StringTie	transcript	153981799	153982160	1000	+	.	gene_id "MSTRG.10787"; transcript_id "MSTRG.10787.10";
chr1	StringTie	exon	153981799	153982084	1000	+	.	gene_id "MSTRG.10787"; transcript_id "MSTRG.10787.10"; exon_number "1";
chr1	StringTie	exon	153982112	153982160	1000	+	.	gene_id "MSTRG.10787"; transcript_id "MSTRG.10787.10"; exon_number "2";
chr1	StringTie	transcript	153981841	153982176	1000	+	.	gene_id "MSTRG.10787"; transcript_id "MSTRG.10787.11";
chr1	StringTie	exon	153981841	153982032	1000	+	.	gene_id "MSTRG.10787"; transcript_id "MSTRG.10787.11"; exon_number "1";
chr1	StringTie	exon	153982063	153982176	1000	+	.	gene_id "MSTRG.10787"; transcript_id "MSTRG.10787.11"; exon_number "2";
chr1	StringTie	transcript	153981651	153982228	1000	+	.	gene_id "MSTRG.10787"; transcript_id "MSTRG.10787.2";
chr1	StringTie	exon	153981651	153981836	1000	+	.	gene_id "MSTRG.10787"; transcript_id "MSTRG.10787.2"; exon_number "1";
chr1	StringTie	exon	153982085	153982228	1000	+	.	gene_id "MSTRG.10787"; transcript_id "MSTRG.10787.2"; exon_number "2";
chr1	StringTie	transcript	153981651	153982176	1000	+	.	gene_id "MSTRG.10787"; transcript_id "MSTRG.10787.3";
chr1	StringTie	exon	153981651	153981798	1000	+	.	gene_id "MSTRG.10787"; transcript_id "MSTRG.10787.3"; exon_number "1";
chr1	StringTie	exon	153981823	153982084	1000	+	.	gene_id "MSTRG.10787"; transcript_id "MSTRG.10787.3"; exon_number "2";
chr1	StringTie	exon	153982161	153982176	1000	+	.	gene_id "MSTRG.10787"; transcript_id "MSTRG.10787.3"; exon_number "3";
chr1	StringTie	transcript	153981651	153982163	1000	+	.	gene_id "MSTRG.10787"; transcript_id "MSTRG.10787.4";
chr1	StringTie	exon	153981651	153981798	1000	+	.	gene_id "MSTRG.10787"; transcript_id "MSTRG.10787.4"; exon_number "1";
chr1	StringTie	exon	153982094	153982163	1000	+	.	gene_id "MSTRG.10787"; transcript_id "MSTRG.10787.4"; exon_number "2";
chr1	StringTie	transcript	153981656	153982177	1000	+	.	gene_id "MSTRG.10787"; transcript_id "MSTRG.10787.5";
chr1	StringTie	exon	153981656	153981817	1000	+	.	gene_id "MSTRG.10787"; transcript_id "MSTRG.10787.5"; exon_number "1";
chr1	StringTie	exon	153982108	153982177	1000	+	.	gene_id "MSTRG.10787"; transcript_id "MSTRG.10787.5"; exon_number "2";
chr1	StringTie	transcript	153981667	153982176	1000	+	.	gene_id "MSTRG.10787"; transcript_id "MSTRG.10787.6";
chr1	StringTie	exon	153981667	153981784	1000	+	.	gene_id "MSTRG.10787"; transcript_id "MSTRG.10787.6"; exon_number "1";
chr1	StringTie	exon	153981818	153982062	1000	+	.	gene_id "MSTRG.10787"; transcript_id "MSTRG.10787.6"; exon_number "2";
chr1	StringTie	exon	153982103	153982176	1000	+	.	gene_id "MSTRG.10787"; transcript_id "MSTRG.10787.6"; exon_number "3";
chr1	StringTie	transcript	153981686	153982190	1000	+	.	gene_id "MSTRG.10787"; transcript_id "MSTRG.10787.7";
chr1	StringTie	exon	153981686	153981798	1000	+	.	gene_id "MSTRG.10787"; transcript_id "MSTRG.10787.7"; exon_number "1";
chr1	StringTie	exon	153981823	153982062	1000	+	.	gene_id "MSTRG.10787"; transcript_id "MSTRG.10787.7"; exon_number "2";
chr1	StringTie	exon	153982147	153982190	1000	+	.	gene_id "MSTRG.10787"; transcript_id "MSTRG.10787.7"; exon_number "3";
chr1	StringTie	transcript	153981690	153982176	1000	+	.	gene_id "MSTRG.10787"; transcript_id "MSTRG.10787.8";
chr1	StringTie	exon	153981690	153981798	1000	+	.	gene_id "MSTRG.10787"; transcript_id "MSTRG.10787.8"; exon_number "1";
chr1	StringTie	exon	153981823	153982051	1000	+	.	gene_id "MSTRG.10787"; transcript_id "MSTRG.10787.8"; exon_number "2";
chr1	StringTie	exon	153982108	153982176	1000	+	.	gene_id "MSTRG.10787"; transcript_id "MSTRG.10787.8"; exon_number "3";
chr1	StringTie	transcript	153981728	153982171	1000	+	.	gene_id "MSTRG.10787"; transcript_id "MSTRG.10787.9";
chr1	StringTie	exon	153981728	153981998	1000	+	.	gene_id "MSTRG.10787"; transcript_id "MSTRG.10787.9"; exon_number "1";
chr1	StringTie	exon	153982063	153982171	1000	+	.	gene_id "MSTRG.10787"; transcript_id "MSTRG.10787.9"; exon_number "2";
chr2	StringTie	transcript	239500371	239500693	1000	.	.	gene_id "MSTRG.107870"; transcript_id "MSTRG.107870.1";
chr2	StringTie	exon	239500371	239500693	1000	.	.	gene_id "MSTRG.107870"; transcript_id "MSTRG.107870.1"; exon_number "1";
chr2	StringTie	transcript	239501102	239507588	1000	.	.	gene_id "MSTRG.107871"; transcript_id "MSTRG.107871.1";
chr2	StringTie	exon	239501102	239507588	1000	.	.	gene_id "MSTRG.107871"; transcript_id "MSTRG.107871.1"; exon_number "1";
chr2	StringTie	transcript	239509688	239510300	1000	.	.	gene_id "MSTRG.107872"; transcript_id "MSTRG.107872.1";
chr2	StringTie	exon	239509688	239510300	1000	.	.	gene_id "MSTRG.107872"; transcript_id "MSTRG.107872.1"; exon_number "1";
chr2	StringTie	transcript	239511455	239511699	1000	.	.	gene_id "MSTRG.107873"; transcript_id "MSTRG.107873.1";
chr2	StringTie	exon	239511455	239511699	1000	.	.	gene_id "MSTRG.107873"; transcript_id "MSTRG.107873.1"; exon_number "1";
chr2	StringTie	transcript	239512270	239512859	1000	.	.	gene_id "MSTRG.107874"; transcript_id "MSTRG.107874.1";
chr2	StringTie	exon	239512270	239512859	1000	.	.	gene_id "MSTRG.107874"; transcript_id "MSTRG.107874.1"; exon_number "1";
chr2	StringTie	transcript	239513141	239513381	1000	.	.	gene_id "MSTRG.107875"; transcript_id "MSTRG.107875.1";
chr2	StringTie	exon	239513141	239513381	1000	.	.	gene_id "MSTRG.107875"; transcript_id "MSTRG.107875.1"; exon_number "1";
chr2	StringTie	transcript	239521272	239521500	1000	.	.	gene_id "MSTRG.107876"; transcript_id "MSTRG.107876.1";
chr2	StringTie	exon	239521272	239521500	1000	.	.	gene_id "MSTRG.107876"; transcript_id "MSTRG.107876.1"; exon_number "1";
chr2	StringTie	transcript	239522879	239534646	1000	+	.	gene_id "MSTRG.107877"; transcript_id "MSTRG.107877.1";
chr2	StringTie	exon	239522879	239522942	1000	+	.	gene_id "MSTRG.107877"; transcript_id "MSTRG.107877.1"; exon_number "1";
chr2	StringTie	exon	239529626	239534646	1000	+	.	gene_id "MSTRG.107877"; transcript_id "MSTRG.107877.1"; exon_number "2";
chr2	StringTie	transcript	239536745	239544875	1000	+	.	gene_id "MSTRG.107878"; transcript_id "MSTRG.107878.1";
chr2	StringTie	exon	239536745	239539445	1000	+	.	gene_id "MSTRG.107878"; transcript_id "MSTRG.107878.1"; exon_number "1";
chr2	StringTie	exon	239542161	239544875	1000	+	.	gene_id "MSTRG.107878"; transcript_id "MSTRG.107878.1"; exon_number "2";
chr2	StringTie	transcript	239540287	239544965	1000	+	.	gene_id "MSTRG.107878"; transcript_id "MSTRG.107878.2";
chr2	StringTie	exon	239540287	239540407	1000	+	.	gene_id "MSTRG.107878"; transcript_id "MSTRG.107878.2"; exon_number "1";
chr2	StringTie	exon	239542557	239544965	1000	+	.	gene_id "MSTRG.107878"; transcript_id "MSTRG.107878.2"; exon_number "2";
chr2	StringTie	transcript	239540287	239545898	1000	+	.	gene_id "MSTRG.107878"; transcript_id "MSTRG.107878.3";
chr2	StringTie	exon	239540287	239540407	1000	+	.	gene_id "MSTRG.107878"; transcript_id "MSTRG.107878.3"; exon_number "1";
chr2	StringTie	exon	239544464	239545898	1000	+	.	gene_id "MSTRG.107878"; transcript_id "MSTRG.107878.3"; exon_number "2";
chr2	StringTie	transcript	239540310	239545898	1000	+	.	gene_id "MSTRG.107878"; transcript_id "MSTRG.107878.4";
chr2	StringTie	exon	239540310	239540407	1000	+	.	gene_id "MSTRG.107878"; transcript_id "MSTRG.107878.4"; exon_number "1";
chr2	StringTie	exon	239543054	239545898	1000	+	.	gene_id "MSTRG.107878"; transcript_id "MSTRG.107878.4"; exon_number "2";
chr2	StringTie	transcript	239543656	239554003	1000	-	.	gene_id "MSTRG.107879"; transcript_id "MSTRG.107879.1";
chr2	StringTie	exon	239543656	239544467	1000	-	.	gene_id "MSTRG.107879"; transcript_id "MSTRG.107879.1"; exon_number "1";
chr2	StringTie	exon	239553897	239554003	1000	-	.	gene_id "MSTRG.107879"; transcript_id "MSTRG.107879.1"; exon_number "2";
chr2	StringTie	transcript	239553349	239554003	1000	-	.	gene_id "MSTRG.107879"; transcript_id "MSTRG.107879.2";
chr2	StringTie	exon	239553349	239553740	1000	-	.	gene_id "MSTRG.107879"; transcript_id "MSTRG.107879.2"; exon_number "1";
chr2	StringTie	exon	239553897	239554003	1000	-	.	gene_id "MSTRG.107879"; transcript_id "MSTRG.107879.2"; exon_number "2";
chr1	StringTie	transcript	153992694	154155116	1000	-	.	gene_id "MSTRG.10788"; transcript_id "ENST00000271854"; gene_name "NUP210L"; ref_gene_id "ENSG00000143552";
chr1	StringTie	exon	153992694	153992935	1000	-	.	gene_id "MSTRG.10788"; transcript_id "ENST00000271854"; exon_number "1"; gene_name "NUP210L"; ref_gene_id "ENSG00000143552";
chr1	StringTie	exon	153993015	153993089	1000	-	.	gene_id "MSTRG.10788"; transcript_id "ENST00000271854"; exon_number "2"; gene_name "NUP210L"; ref_gene_id "ENSG00000143552";
chr1	StringTie	exon	153995076	153995180	1000	-	.	gene_id "MSTRG.10788"; transcript_id "ENST00000271854"; exon_number "3"; gene_name "NUP210L"; ref_gene_id "ENSG00000143552";
chr1	StringTie	exon	154009972	154010121	1000	-	.	gene_id "MSTRG.10788"; transcript_id "ENST00000271854"; exon_number "4"; gene_name "NUP210L"; ref_gene_id "ENSG00000143552";
chr1	StringTie	exon	154012244	154012370	1000	-	.	gene_id "MSTRG.10788"; transcript_id "ENST00000271854"; exon_number "5"; gene_name "NUP210L"; ref_gene_id "ENSG00000143552";
chr1	StringTie	exon	154018933	154019069	1000	-	.	gene_id "MSTRG.10788"; transcript_id "ENST00000271854"; exon_number "6"; gene_name "NUP210L"; ref_gene_id "ENSG00000143552";
chr1	StringTie	exon	154022126	154022343	1000	-	.	gene_id "MSTRG.10788"; transcript_id "ENST00000271854"; exon_number "7"; gene_name "NUP210L"; ref_gene_id "ENSG00000143552";
chr1	StringTie	exon	154023122	154023297	1000	-	.	gene_id "MSTRG.10788"; transcript_id "ENST00000271854"; exon_number "8"; gene_name "NUP210L"; ref_gene_id "ENSG00000143552";
chr1	StringTie	exon	154025542	154025716	1000	-	.	gene_id "MSTRG.10788"; transcript_id "ENST00000271854"; exon_number "9"; gene_name "NUP210L"; ref_gene_id "ENSG00000143552";
chr1	StringTie	exon	154027506	154027597	1000	-	.	gene_id "MSTRG.10788"; transcript_id "ENST00000271854"; exon_number "10"; gene_name "NUP210L"; ref_gene_id "ENSG00000143552";
chr1	StringTie	exon	154029896	154030054	1000	-	.	gene_id "MSTRG.10788"; transcript_id "ENST00000271854"; exon_number "11"; gene_name "NUP210L"; ref_gene_id "ENSG00000143552";
chr1	StringTie	exon	154046069	154046200	1000	-	.	gene_id "MSTRG.10788"; transcript_id "ENST00000271854"; exon_number "12"; gene_name "NUP210L"; ref_gene_id "ENSG00000143552";
chr1	StringTie	exon	154046289	154046369	1000	-	.	gene_id "MSTRG.10788"; transcript_id "ENST00000271854"; exon_number "13"; gene_name "NUP210L"; ref_gene_id "ENSG00000143552";
chr1	StringTie	exon	154054228	154054407	1000	-	.	gene_id "MSTRG.10788"; transcript_id "ENST00000271854"; exon_number "14"; gene_name "NUP210L"; ref_gene_id "ENSG00000143552";
chr1	StringTie	exon	154054770	154054832	1000	-	.	gene_id "MSTRG.10788"; transcript_id "ENST00000271854"; exon_number "15"; gene_name "NUP210L"; ref_gene_id "ENSG00000143552";
chr1	StringTie	exon	154056815	154056947	1000	-	.	gene_id "MSTRG.10788"; transcript_id "ENST00000271854"; exon_number "16"; gene_name "NUP210L"; ref_gene_id "ENSG00000143552";
chr1	StringTie	exon	154058089	154058216	1000	-	.	gene_id "MSTRG.10788"; transcript_id "ENST00000271854"; exon_number "17"; gene_name "NUP210L"; ref_gene_id "ENSG00000143552";
chr1	StringTie	exon	154058565	154058693	1000	-	.	gene_id "MSTRG.10788"; transcript_id "ENST00000271854"; exon_number "18"; gene_name "NUP210L"; ref_gene_id "ENSG00000143552";
chr1	StringTie	exon	154060540	154060641	1000	-	.	gene_id "MSTRG.10788"; transcript_id "ENST00000271854"; exon_number "19"; gene_name "NUP210L"; ref_gene_id "ENSG00000143552";
chr1	StringTie	exon	154060942	154061046	1000	-	.	gene_id "MSTRG.10788"; transcript_id "ENST00000271854"; exon_number "20"; gene_name "NUP210L"; ref_gene_id "ENSG00000143552";
chr1	StringTie	exon	154061586	154061674	1000	-	.	gene_id "MSTRG.10788"; transcript_id "ENST00000271854"; exon_number "21"; gene_name "NUP210L"; ref_gene_id "ENSG00000143552";
chr1	StringTie	exon	154070273	154070465	1000	-	.	gene_id "MSTRG.10788"; transcript_id "ENST00000271854"; exon_number "22"; gene_name "NUP210L"; ref_gene_id "ENSG00000143552";
chr1	StringTie	exon	154089421	154089594	1000	-	.	gene_id "MSTRG.10788"; transcript_id "ENST00000271854"; exon_number "23"; gene_name "NUP210L"; ref_gene_id "ENSG00000143552";
chr1	StringTie	exon	154094935	154095156	1000	-	.	gene_id "MSTRG.10788"; transcript_id "ENST00000271854"; exon_number "24"; gene_name "NUP210L"; ref_gene_id "ENSG00000143552";
chr1	StringTie	exon	154099998	154100143	1000	-	.	gene_id "MSTRG.10788"; transcript_id "ENST00000271854"; exon_number "25"; gene_name "NUP210L"; ref_gene_id "ENSG00000143552";
chr1	StringTie	exon	154104012	154104210	1000	-	.	gene_id "MSTRG.10788"; transcript_id "ENST00000271854"; exon_number "26"; gene_name "NUP210L"; ref_gene_id "ENSG00000143552";
chr1	StringTie	exon	154117725	154117880	1000	-	.	gene_id "MSTRG.10788"; transcript_id "ENST00000271854"; exon_number "27"; gene_name "NUP210L"; ref_gene_id "ENSG00000143552";
chr1	StringTie	exon	154118671	154118808	1000	-	.	gene_id "MSTRG.10788"; transcript_id "ENST00000271854"; exon_number "28"; gene_name "NUP210L"; ref_gene_id "ENSG00000143552";
chr1	StringTie	exon	154126323	154126463	1000	-	.	gene_id "MSTRG.10788"; transcript_id "ENST00000271854"; exon_number "29"; gene_name "NUP210L"; ref_gene_id "ENSG00000143552";
chr1	StringTie	exon	154127311	154127417	1000	-	.	gene_id "MSTRG.10788"; transcript_id "ENST00000271854"; exon_number "30"; gene_name "NUP210L"; ref_gene_id "ENSG00000143552";
chr1	StringTie	exon	154129277	154129345	1000	-	.	gene_id "MSTRG.10788"; transcript_id "ENST00000271854"; exon_number "31"; gene_name "NUP210L"; ref_gene_id "ENSG00000143552";
chr1	StringTie	exon	154135814	154135972	1000	-	.	gene_id "MSTRG.10788"; transcript_id "ENST00000271854"; exon_number "32"; gene_name "NUP210L"; ref_gene_id "ENSG00000143552";
chr1	StringTie	exon	154138106	154138238	1000	-	.	gene_id "MSTRG.10788"; transcript_id "ENST00000271854"; exon_number "33"; gene_name "NUP210L"; ref_gene_id "ENSG00000143552";
chr1	StringTie	exon	154139802	154139952	1000	-	.	gene_id "MSTRG.10788"; transcript_id "ENST00000271854"; exon_number "34"; gene_name "NUP210L"; ref_gene_id "ENSG00000143552";
chr1	StringTie	exon	154141431	154141524	1000	-	.	gene_id "MSTRG.10788"; transcript_id "ENST00000271854"; exon_number "35"; gene_name "NUP210L"; ref_gene_id "ENSG00000143552";
chr1	StringTie	exon	154143446	154143577	1000	-	.	gene_id "MSTRG.10788"; transcript_id "ENST00000271854"; exon_number "36"; gene_name "NUP210L"; ref_gene_id "ENSG00000143552";
chr1	StringTie	exon	154152736	154152872	1000	-	.	gene_id "MSTRG.10788"; transcript_id "ENST00000271854"; exon_number "37"; gene_name "NUP210L"; ref_gene_id "ENSG00000143552";
chr1	StringTie	exon	154154842	154155116	1000	-	.	gene_id "MSTRG.10788"; transcript_id "ENST00000271854"; exon_number "38"; gene_name "NUP210L"; ref_gene_id "ENSG00000143552";
chr1	StringTie	transcript	153992690	154056866	1000	-	.	gene_id "MSTRG.10788"; transcript_id "ENST00000368553"; gene_name "NUP210L"; ref_gene_id "ENSG00000143552";
chr1	StringTie	exon	153992690	153992935	1000	-	.	gene_id "MSTRG.10788"; transcript_id "ENST00000368553"; exon_number "1"; gene_name "NUP210L"; ref_gene_id "ENSG00000143552";
chr1	StringTie	exon	153993015	153993089	1000	-	.	gene_id "MSTRG.10788"; transcript_id "ENST00000368553"; exon_number "2"; gene_name "NUP210L"; ref_gene_id "ENSG00000143552";
chr1	StringTie	exon	153995076	153995180	1000	-	.	gene_id "MSTRG.10788"; transcript_id "ENST00000368553"; exon_number "3"; gene_name "NUP210L"; ref_gene_id "ENSG00000143552";
chr1	StringTie	exon	154009972	154010121	1000	-	.	gene_id "MSTRG.10788"; transcript_id "ENST00000368553"; exon_number "4"; gene_name "NUP210L"; ref_gene_id "ENSG00000143552";
chr1	StringTie	exon	154012244	154012370	1000	-	.	gene_id "MSTRG.10788"; transcript_id "ENST00000368553"; exon_number "5"; gene_name "NUP210L"; ref_gene_id "ENSG00000143552";
chr1	StringTie	exon	154018933	154019069	1000	-	.	gene_id "MSTRG.10788"; transcript_id "ENST00000368553"; exon_number "6"; gene_name "NUP210L"; ref_gene_id "ENSG00000143552";
chr1	StringTie	exon	154022126	154022343	1000	-	.	gene_id "MSTRG.10788"; transcript_id "ENST00000368553"; exon_number "7"; gene_name "NUP210L"; ref_gene_id "ENSG00000143552";
chr1	StringTie	exon	154023122	154023297	1000	-	.	gene_id "MSTRG.10788"; transcript_id "ENST00000368553"; exon_number "8"; gene_name "NUP210L"; ref_gene_id "ENSG00000143552";
chr1	StringTie	exon	154025542	154025716	1000	-	.	gene_id "MSTRG.10788"; transcript_id "ENST00000368553"; exon_number "9"; gene_name "NUP210L"; ref_gene_id "ENSG00000143552";
chr1	StringTie	exon	154027506	154027597	1000	-	.	gene_id "MSTRG.10788"; transcript_id "ENST00000368553"; exon_number "10"; gene_name "NUP210L"; ref_gene_id "ENSG00000143552";
chr1	StringTie	exon	154029896	154030054	1000	-	.	gene_id "MSTRG.10788"; transcript_id "ENST00000368553"; exon_number "11"; gene_name "NUP210L"; ref_gene_id "ENSG00000143552";
chr1	StringTie	exon	154046069	154046200	1000	-	.	gene_id "MSTRG.10788"; transcript_id "ENST00000368553"; exon_number "12"; gene_name "NUP210L"; ref_gene_id "ENSG00000143552";
chr1	StringTie	exon	154046289	154046369	1000	-	.	gene_id "MSTRG.10788"; transcript_id "ENST00000368553"; exon_number "13"; gene_name "NUP210L"; ref_gene_id "ENSG00000143552";
chr1	StringTie	exon	154054228	154054407	1000	-	.	gene_id "MSTRG.10788"; transcript_id "ENST00000368553"; exon_number "14"; gene_name "NUP210L"; ref_gene_id "ENSG00000143552";
chr1	StringTie	exon	154054770	154054832	1000	-	.	gene_id "MSTRG.10788"; transcript_id "ENST00000368553"; exon_number "15"; gene_name "NUP210L"; ref_gene_id "ENSG00000143552";
chr1	StringTie	exon	154056815	154056866	1000	-	.	gene_id "MSTRG.10788"; transcript_id "ENST00000368553"; exon_number "16"; gene_name "NUP210L"; ref_gene_id "ENSG00000143552";
chr1	StringTie	transcript	153992685	154155116	1000	-	.	gene_id "MSTRG.10788"; transcript_id "ENST00000368559"; gene_name "NUP210L"; ref_gene_id "ENSG00000143552";
chr1	StringTie	exon	153992685	153992935	1000	-	.	gene_id "MSTRG.10788"; transcript_id "ENST00000368559"; exon_number "1"; gene_name "NUP210L"; ref_gene_id "ENSG00000143552";
chr1	StringTie	exon	153993015	153993089	1000	-	.	gene_id "MSTRG.10788"; transcript_id "ENST00000368559"; exon_number "2"; gene_name "NUP210L"; ref_gene_id "ENSG00000143552";
chr1	StringTie	exon	153995076	153995180	1000	-	.	gene_id "MSTRG.10788"; transcript_id "ENST00000368559"; exon_number "3"; gene_name "NUP210L"; ref_gene_id "ENSG00000143552";
chr1	StringTie	exon	154000856	154001060	1000	-	.	gene_id "MSTRG.10788"; transcript_id "ENST00000368559"; exon_number "4"; gene_name "NUP210L"; ref_gene_id "ENSG00000143552";
chr1	StringTie	exon	154001735	154001985	1000	-	.	gene_id "MSTRG.10788"; transcript_id "ENST00000368559"; exon_number "5"; gene_name "NUP210L"; ref_gene_id "ENSG00000143552";
chr1	StringTie	exon	154009972	154010121	1000	-	.	gene_id "MSTRG.10788"; transcript_id "ENST00000368559"; exon_number "6"; gene_name "NUP210L"; ref_gene_id "ENSG00000143552";
chr1	StringTie	exon	154012244	154012370	1000	-	.	gene_id "MSTRG.10788"; transcript_id "ENST00000368559"; exon_number "7"; gene_name "NUP210L"; ref_gene_id "ENSG00000143552";
chr1	StringTie	exon	154018933	154019069	1000	-	.	gene_id "MSTRG.10788"; transcript_id "ENST00000368559"; exon_number "8"; gene_name "NUP210L"; ref_gene_id "ENSG00000143552";
chr1	StringTie	exon	154022126	154022343	1000	-	.	gene_id "MSTRG.10788"; transcript_id "ENST00000368559"; exon_number "9"; gene_name "NUP210L"; ref_gene_id "ENSG00000143552";
chr1	StringTie	exon	154023122	154023297	1000	-	.	gene_id "MSTRG.10788"; transcript_id "ENST00000368559"; exon_number "10"; gene_name "NUP210L"; ref_gene_id "ENSG00000143552";
chr1	StringTie	exon	154025542	154025716	1000	-	.	gene_id "MSTRG.10788"; transcript_id "ENST00000368559"; exon_number "11"; gene_name "NUP210L"; ref_gene_id "ENSG00000143552";
chr1	StringTie	exon	154027506	154027597	1000	-	.	gene_id "MSTRG.10788"; transcript_id "ENST00000368559"; exon_number "12"; gene_name "NUP210L"; ref_gene_id "ENSG00000143552";
chr1	StringTie	exon	154029896	154030054	1000	-	.	gene_id "MSTRG.10788"; transcript_id "ENST00000368559"; exon_number "13"; gene_name "NUP210L"; ref_gene_id "ENSG00000143552";
chr1	StringTie	exon	154046069	154046200	1000	-	.	gene_id "MSTRG.10788"; transcript_id "ENST00000368559"; exon_number "14"; gene_name "NUP210L"; ref_gene_id "ENSG00000143552";
chr1	StringTie	exon	154046289	154046369	1000	-	.	gene_id "MSTRG.10788"; transcript_id "ENST00000368559"; exon_number "15"; gene_name "NUP210L"; ref_gene_id "ENSG00000143552";
chr1	StringTie	exon	154054228	154054407	1000	-	.	gene_id "MSTRG.10788"; transcript_id "ENST00000368559"; exon_number "16"; gene_name "NUP210L"; ref_gene_id "ENSG00000143552";
chr1	StringTie	exon	154054770	154054832	1000	-	.	gene_id "MSTRG.10788"; transcript_id "ENST00000368559"; exon_number "17"; gene_name "NUP210L"; ref_gene_id "ENSG00000143552";
chr1	StringTie	exon	154056815	154056947	1000	-	.	gene_id "MSTRG.10788"; transcript_id "ENST00000368559"; exon_number "18"; gene_name "NUP210L"; ref_gene_id "ENSG00000143552";
chr1	StringTie	exon	154058089	154058216	1000	-	.	gene_id "MSTRG.10788"; transcript_id "ENST00000368559"; exon_number "19"; gene_name "NUP210L"; ref_gene_id "ENSG00000143552";
chr1	StringTie	exon	154058565	154058693	1000	-	.	gene_id "MSTRG.10788"; transcript_id "ENST00000368559"; exon_number "20"; gene_name "NUP210L"; ref_gene_id "ENSG00000143552";
chr1	StringTie	exon	154060540	154060641	1000	-	.	gene_id "MSTRG.10788"; transcript_id "ENST00000368559"; exon_number "21"; gene_name "NUP210L"; ref_gene_id "ENSG00000143552";
chr1	StringTie	exon	154060942	154061046	1000	-	.	gene_id "MSTRG.10788"; transcript_id "ENST00000368559"; exon_number "22"; gene_name "NUP210L"; ref_gene_id "ENSG00000143552";
chr1	StringTie	exon	154061586	154061674	1000	-	.	gene_id "MSTRG.10788"; transcript_id "ENST00000368559"; exon_number "23"; gene_name "NUP210L"; ref_gene_id "ENSG00000143552";
chr1	StringTie	exon	154070273	154070465	1000	-	.	gene_id "MSTRG.10788"; transcript_id "ENST00000368559"; exon_number "24"; gene_name "NUP210L"; ref_gene_id "ENSG00000143552";
chr1	StringTie	exon	154089421	154089594	1000	-	.	gene_id "MSTRG.10788"; transcript_id "ENST00000368559"; exon_number "25"; gene_name "NUP210L"; ref_gene_id "ENSG00000143552";
chr1	StringTie	exon	154094935	154095156	1000	-	.	gene_id "MSTRG.10788"; transcript_id "ENST00000368559"; exon_number "26"; gene_name "NUP210L"; ref_gene_id "ENSG00000143552";
chr1	StringTie	exon	154099998	154100143	1000	-	.	gene_id "MSTRG.10788"; transcript_id "ENST00000368559"; exon_number "27"; gene_name "NUP210L"; ref_gene_id "ENSG00000143552";
chr1	StringTie	exon	154104012	154104210	1000	-	.	gene_id "MSTRG.10788"; transcript_id "ENST00000368559"; exon_number "28"; gene_name "NUP210L"; ref_gene_id "ENSG00000143552";
chr1	StringTie	exon	154117725	154117880	1000	-	.	gene_id "MSTRG.10788"; transcript_id "ENST00000368559"; exon_number "29"; gene_name "NUP210L"; ref_gene_id "ENSG00000143552";
chr1	StringTie	exon	154118671	154118808	1000	-	.	gene_id "MSTRG.10788"; transcript_id "ENST00000368559"; exon_number "30"; gene_name "NUP210L"; ref_gene_id "ENSG00000143552";
chr1	StringTie	exon	154126323	154126463	1000	-	.	gene_id "MSTRG.10788"; transcript_id "ENST00000368559"; exon_number "31"; gene_name "NUP210L"; ref_gene_id "ENSG00000143552";
chr1	StringTie	exon	154127311	154127417	1000	-	.	gene_id "MSTRG.10788"; transcript_id "ENST00000368559"; exon_number "32"; gene_name "NUP210L"; ref_gene_id "ENSG00000143552";
chr1	StringTie	exon	154129277	154129345	1000	-	.	gene_id "MSTRG.10788"; transcript_id "ENST00000368559"; exon_number "33"; gene_name "NUP210L"; ref_gene_id "ENSG00000143552";
chr1	StringTie	exon	154135814	154135972	1000	-	.	gene_id "MSTRG.10788"; transcript_id "ENST00000368559"; exon_number "34"; gene_name "NUP210L"; ref_gene_id "ENSG00000143552";
chr1	StringTie	exon	154138106	154138238	1000	-	.	gene_id "MSTRG.10788"; transcript_id "ENST00000368559"; exon_number "35"; gene_name "NUP210L"; ref_gene_id "ENSG00000143552";
chr1	StringTie	exon	154139802	154139952	1000	-	.	gene_id "MSTRG.10788"; transcript_id "ENST00000368559"; exon_number "36"; gene_name "NUP210L"; ref_gene_id "ENSG00000143552";
chr1	StringTie	exon	154141431	154141524	1000	-	.	gene_id "MSTRG.10788"; transcript_id "ENST00000368559"; exon_number "37"; gene_name "NUP210L"; ref_gene_id "ENSG00000143552";
chr1	StringTie	exon	154143446	154143577	1000	-	.	gene_id "MSTRG.10788"; transcript_id "ENST00000368559"; exon_number "38"; gene_name "NUP210L"; ref_gene_id "ENSG00000143552";
chr1	StringTie	exon	154152736	154152872	1000	-	.	gene_id "MSTRG.10788"; transcript_id "ENST00000368559"; exon_number "39"; gene_name "NUP210L"; ref_gene_id "ENSG00000143552";
chr1	StringTie	exon	154154842	154155116	1000	-	.	gene_id "MSTRG.10788"; transcript_id "ENST00000368559"; exon_number "40"; gene_name "NUP210L"; ref_gene_id "ENSG00000143552";
chr1	StringTie	transcript	154081115	154090171	1000	-	.	gene_id "MSTRG.10788"; transcript_id "MSTRG.10788.10";
chr1	StringTie	exon	154081115	154083074	1000	-	.	gene_id "MSTRG.10788"; transcript_id "MSTRG.10788.10"; exon_number "1";
chr1	StringTie	exon	154089421	154089594	1000	-	.	gene_id "MSTRG.10788"; transcript_id "MSTRG.10788.10"; exon_number "2";
chr1	StringTie	exon	154090119	154090171	1000	-	.	gene_id "MSTRG.10788"; transcript_id "MSTRG.10788.10"; exon_number "3";
chr1	StringTie	transcript	154081151	154155069	1000	-	.	gene_id "MSTRG.10788"; transcript_id "MSTRG.10788.11";
chr1	StringTie	exon	154081151	154083620	1000	-	.	gene_id "MSTRG.10788"; transcript_id "MSTRG.10788.11"; exon_number "1";
chr1	StringTie	exon	154089421	154089594	1000	-	.	gene_id "MSTRG.10788"; transcript_id "MSTRG.10788.11"; exon_number "2";
chr1	StringTie	exon	154094935	154095156	1000	-	.	gene_id "MSTRG.10788"; transcript_id "MSTRG.10788.11"; exon_number "3";
chr1	StringTie	exon	154099998	154100143	1000	-	.	gene_id "MSTRG.10788"; transcript_id "MSTRG.10788.11"; exon_number "4";
chr1	StringTie	exon	154104012	154104210	1000	-	.	gene_id "MSTRG.10788"; transcript_id "MSTRG.10788.11"; exon_number "5";
chr1	StringTie	exon	154117725	154117880	1000	-	.	gene_id "MSTRG.10788"; transcript_id "MSTRG.10788.11"; exon_number "6";
chr1	StringTie	exon	154118671	154118808	1000	-	.	gene_id "MSTRG.10788"; transcript_id "MSTRG.10788.11"; exon_number "7";
chr1	StringTie	exon	154126323	154126463	1000	-	.	gene_id "MSTRG.10788"; transcript_id "MSTRG.10788.11"; exon_number "8";
chr1	StringTie	exon	154127311	154127417	1000	-	.	gene_id "MSTRG.10788"; transcript_id "MSTRG.10788.11"; exon_number "9";
chr1	StringTie	exon	154129277	154129345	1000	-	.	gene_id "MSTRG.10788"; transcript_id "MSTRG.10788.11"; exon_number "10";
chr1	StringTie	exon	154135814	154135972	1000	-	.	gene_id "MSTRG.10788"; transcript_id "MSTRG.10788.11"; exon_number "11";
chr1	StringTie	exon	154138106	154138238	1000	-	.	gene_id "MSTRG.10788"; transcript_id "MSTRG.10788.11"; exon_number "12";
chr1	StringTie	exon	154139802	154139952	1000	-	.	gene_id "MSTRG.10788"; transcript_id "MSTRG.10788.11"; exon_number "13";
chr1	StringTie	exon	154141431	154141524	1000	-	.	gene_id "MSTRG.10788"; transcript_id "MSTRG.10788.11"; exon_number "14";
chr1	StringTie	exon	154143446	154143577	1000	-	.	gene_id "MSTRG.10788"; transcript_id "MSTRG.10788.11"; exon_number "15";
chr1	StringTie	exon	154152736	154152872	1000	-	.	gene_id "MSTRG.10788"; transcript_id "MSTRG.10788.11"; exon_number "16";
chr1	StringTie	exon	154154842	154155069	1000	-	.	gene_id "MSTRG.10788"; transcript_id "MSTRG.10788.11"; exon_number "17";
chr1	StringTie	transcript	154081253	154155078	1000	-	.	gene_id "MSTRG.10788"; transcript_id "MSTRG.10788.12";
chr1	StringTie	exon	154081253	154083074	1000	-	.	gene_id "MSTRG.10788"; transcript_id "MSTRG.10788.12"; exon_number "1";
chr1	StringTie	exon	154089421	154089594	1000	-	.	gene_id "MSTRG.10788"; transcript_id "MSTRG.10788.12"; exon_number "2";
chr1	StringTie	exon	154094935	154095156	1000	-	.	gene_id "MSTRG.10788"; transcript_id "MSTRG.10788.12"; exon_number "3";
chr1	StringTie	exon	154099998	154100143	1000	-	.	gene_id "MSTRG.10788"; transcript_id "MSTRG.10788.12"; exon_number "4";
chr1	StringTie	exon	154104012	154104210	1000	-	.	gene_id "MSTRG.10788"; transcript_id "MSTRG.10788.12"; exon_number "5";
chr1	StringTie	exon	154117725	154117880	1000	-	.	gene_id "MSTRG.10788"; transcript_id "MSTRG.10788.12"; exon_number "6";
chr1	StringTie	exon	154118671	154118808	1000	-	.	gene_id "MSTRG.10788"; transcript_id "MSTRG.10788.12"; exon_number "7";
chr1	StringTie	exon	154126323	154126463	1000	-	.	gene_id "MSTRG.10788"; transcript_id "MSTRG.10788.12"; exon_number "8";
chr1	StringTie	exon	154127311	154127417	1000	-	.	gene_id "MSTRG.10788"; transcript_id "MSTRG.10788.12"; exon_number "9";
chr1	StringTie	exon	154138106	154138238	1000	-	.	gene_id "MSTRG.10788"; transcript_id "MSTRG.10788.12"; exon_number "10";
chr1	StringTie	exon	154139802	154139952	1000	-	.	gene_id "MSTRG.10788"; transcript_id "MSTRG.10788.12"; exon_number "11";
chr1	StringTie	exon	154141431	154141524	1000	-	.	gene_id "MSTRG.10788"; transcript_id "MSTRG.10788.12"; exon_number "12";
chr1	StringTie	exon	154143446	154143577	1000	-	.	gene_id "MSTRG.10788"; transcript_id "MSTRG.10788.12"; exon_number "13";
chr1	StringTie	exon	154152736	154152872	1000	-	.	gene_id "MSTRG.10788"; transcript_id "MSTRG.10788.12"; exon_number "14";
chr1	StringTie	exon	154154842	154155078	1000	-	.	gene_id "MSTRG.10788"; transcript_id "MSTRG.10788.12"; exon_number "15";
chr1	StringTie	transcript	154081296	154155118	1000	-	.	gene_id "MSTRG.10788"; transcript_id "MSTRG.10788.13";
chr1	StringTie	exon	154081296	154083007	1000	-	.	gene_id "MSTRG.10788"; transcript_id "MSTRG.10788.13"; exon_number "1";
chr1	StringTie	exon	154089421	154089594	1000	-	.	gene_id "MSTRG.10788"; transcript_id "MSTRG.10788.13"; exon_number "2";
chr1	StringTie	exon	154094935	154095156	1000	-	.	gene_id "MSTRG.10788"; transcript_id "MSTRG.10788.13"; exon_number "3";
chr1	StringTie	exon	154099998	154100143	1000	-	.	gene_id "MSTRG.10788"; transcript_id "MSTRG.10788.13"; exon_number "4";
chr1	StringTie	exon	154104012	154104210	1000	-	.	gene_id "MSTRG.10788"; transcript_id "MSTRG.10788.13"; exon_number "5";
chr1	StringTie	exon	154117725	154117880	1000	-	.	gene_id "MSTRG.10788"; transcript_id "MSTRG.10788.13"; exon_number "6";
chr1	StringTie	exon	154118671	154118808	1000	-	.	gene_id "MSTRG.10788"; transcript_id "MSTRG.10788.13"; exon_number "7";
chr1	StringTie	exon	154126323	154126463	1000	-	.	gene_id "MSTRG.10788"; transcript_id "MSTRG.10788.13"; exon_number "8";
chr1	StringTie	exon	154127311	154127417	1000	-	.	gene_id "MSTRG.10788"; transcript_id "MSTRG.10788.13"; exon_number "9";
chr1	StringTie	exon	154129277	154129345	1000	-	.	gene_id "MSTRG.10788"; transcript_id "MSTRG.10788.13"; exon_number "10";
chr1	StringTie	exon	154135814	154135972	1000	-	.	gene_id "MSTRG.10788"; transcript_id "MSTRG.10788.13"; exon_number "11";
chr1	StringTie	exon	154138106	154138238	1000	-	.	gene_id "MSTRG.10788"; transcript_id "MSTRG.10788.13"; exon_number "12";
chr1	StringTie	exon	154139802	154139952	1000	-	.	gene_id "MSTRG.10788"; transcript_id "MSTRG.10788.13"; exon_number "13";
chr1	StringTie	exon	154141431	154141524	1000	-	.	gene_id "MSTRG.10788"; transcript_id "MSTRG.10788.13"; exon_number "14";
chr1	StringTie	exon	154143446	154143577	1000	-	.	gene_id "MSTRG.10788"; transcript_id "MSTRG.10788.13"; exon_number "15";
chr1	StringTie	exon	154152736	154152872	1000	-	.	gene_id "MSTRG.10788"; transcript_id "MSTRG.10788.13"; exon_number "16";
chr1	StringTie	exon	154154842	154155118	1000	-	.	gene_id "MSTRG.10788"; transcript_id "MSTRG.10788.13"; exon_number "17";
chr1	StringTie	transcript	154081384	154121558	1000	-	.	gene_id "MSTRG.10788"; transcript_id "MSTRG.10788.14";
chr1	StringTie	exon	154081384	154083074	1000	-	.	gene_id "MSTRG.10788"; transcript_id "MSTRG.10788.14"; exon_number "1";
chr1	StringTie	exon	154089421	154089594	1000	-	.	gene_id "MSTRG.10788"; transcript_id "MSTRG.10788.14"; exon_number "2";
chr1	StringTie	exon	154094935	154095156	1000	-	.	gene_id "MSTRG.10788"; transcript_id "MSTRG.10788.14"; exon_number "3";
chr1	StringTie	exon	154099998	154100143	1000	-	.	gene_id "MSTRG.10788"; transcript_id "MSTRG.10788.14"; exon_number "4";
chr1	StringTie	exon	154104012	154104210	1000	-	.	gene_id "MSTRG.10788"; transcript_id "MSTRG.10788.14"; exon_number "5";
chr1	StringTie	exon	154117725	154117880	1000	-	.	gene_id "MSTRG.10788"; transcript_id "MSTRG.10788.14"; exon_number "6";
chr1	StringTie	exon	154118671	154118808	1000	-	.	gene_id "MSTRG.10788"; transcript_id "MSTRG.10788.14"; exon_number "7";
chr1	StringTie	exon	154119856	154121558	1000	-	.	gene_id "MSTRG.10788"; transcript_id "MSTRG.10788.14"; exon_number "8";
chr1	StringTie	transcript	154081395	154100109	1000	-	.	gene_id "MSTRG.10788"; transcript_id "MSTRG.10788.15";
chr1	StringTie	exon	154081395	154083716	1000	-	.	gene_id "MSTRG.10788"; transcript_id "MSTRG.10788.15"; exon_number "1";
chr1	StringTie	exon	154089421	154089594	1000	-	.	gene_id "MSTRG.10788"; transcript_id "MSTRG.10788.15"; exon_number "2";
chr1	StringTie	exon	154094935	154095156	1000	-	.	gene_id "MSTRG.10788"; transcript_id "MSTRG.10788.15"; exon_number "3";
chr1	StringTie	exon	154099998	154100109	1000	-	.	gene_id "MSTRG.10788"; transcript_id "MSTRG.10788.15"; exon_number "4";
chr1	StringTie	transcript	154135712	154155063	1000	-	.	gene_id "MSTRG.10788"; transcript_id "MSTRG.10788.16";
chr1	StringTie	exon	154135712	154135972	1000	-	.	gene_id "MSTRG.10788"; transcript_id "MSTRG.10788.16"; exon_number "1";
chr1	StringTie	exon	154138106	154138238	1000	-	.	gene_id "MSTRG.10788"; transcript_id "MSTRG.10788.16"; exon_number "2";
chr1	StringTie	exon	154139802	154139952	1000	-	.	gene_id "MSTRG.10788"; transcript_id "MSTRG.10788.16"; exon_number "3";
chr1	StringTie	exon	154141431	154141524	1000	-	.	gene_id "MSTRG.10788"; transcript_id "MSTRG.10788.16"; exon_number "4";
chr1	StringTie	exon	154143446	154143577	1000	-	.	gene_id "MSTRG.10788"; transcript_id "MSTRG.10788.16"; exon_number "5";
chr1	StringTie	exon	154152736	154152888	1000	-	.	gene_id "MSTRG.10788"; transcript_id "MSTRG.10788.16"; exon_number "6";
chr1	StringTie	exon	154154842	154155063	1000	-	.	gene_id "MSTRG.10788"; transcript_id "MSTRG.10788.16"; exon_number "7";
chr1	StringTie	transcript	154135830	154155172	1000	-	.	gene_id "MSTRG.10788"; transcript_id "MSTRG.10788.17";
chr1	StringTie	exon	154135830	154135972	1000	-	.	gene_id "MSTRG.10788"; transcript_id "MSTRG.10788.17"; exon_number "1";
chr1	StringTie	exon	154139802	154139952	1000	-	.	gene_id "MSTRG.10788"; transcript_id "MSTRG.10788.17"; exon_number "2";
chr1	StringTie	exon	154141431	154141524	1000	-	.	gene_id "MSTRG.10788"; transcript_id "MSTRG.10788.17"; exon_number "3";
chr1	StringTie	exon	154143446	154143577	1000	-	.	gene_id "MSTRG.10788"; transcript_id "MSTRG.10788.17"; exon_number "4";
chr1	StringTie	exon	154152736	154155172	1000	-	.	gene_id "MSTRG.10788"; transcript_id "MSTRG.10788.17"; exon_number "5";
chr1	StringTie	transcript	154138828	154155047	1000	-	.	gene_id "MSTRG.10788"; transcript_id "MSTRG.10788.18";
chr1	StringTie	exon	154138828	154139952	1000	-	.	gene_id "MSTRG.10788"; transcript_id "MSTRG.10788.18"; exon_number "1";
chr1	StringTie	exon	154154842	154155047	1000	-	.	gene_id "MSTRG.10788"; transcript_id "MSTRG.10788.18"; exon_number "2";
chr1	StringTie	transcript	153992716	154155147	1000	-	.	gene_id "MSTRG.10788"; transcript_id "MSTRG.10788.4";
chr1	StringTie	exon	153992716	153992935	1000	-	.	gene_id "MSTRG.10788"; transcript_id "MSTRG.10788.4"; exon_number "1";
chr1	StringTie	exon	153993015	153993089	1000	-	.	gene_id "MSTRG.10788"; transcript_id "MSTRG.10788.4"; exon_number "2";
chr1	StringTie	exon	153995076	153995180	1000	-	.	gene_id "MSTRG.10788"; transcript_id "MSTRG.10788.4"; exon_number "3";
chr1	StringTie	exon	154009972	154010121	1000	-	.	gene_id "MSTRG.10788"; transcript_id "MSTRG.10788.4"; exon_number "4";
chr1	StringTie	exon	154012244	154012370	1000	-	.	gene_id "MSTRG.10788"; transcript_id "MSTRG.10788.4"; exon_number "5";
chr1	StringTie	exon	154018933	154019069	1000	-	.	gene_id "MSTRG.10788"; transcript_id "MSTRG.10788.4"; exon_number "6";
chr1	StringTie	exon	154022126	154022343	1000	-	.	gene_id "MSTRG.10788"; transcript_id "MSTRG.10788.4"; exon_number "7";
chr1	StringTie	exon	154023122	154023297	1000	-	.	gene_id "MSTRG.10788"; transcript_id "MSTRG.10788.4"; exon_number "8";
chr1	StringTie	exon	154025542	154025716	1000	-	.	gene_id "MSTRG.10788"; transcript_id "MSTRG.10788.4"; exon_number "9";
chr1	StringTie	exon	154027506	154027597	1000	-	.	gene_id "MSTRG.10788"; transcript_id "MSTRG.10788.4"; exon_number "10";
chr1	StringTie	exon	154046069	154046200	1000	-	.	gene_id "MSTRG.10788"; transcript_id "MSTRG.10788.4"; exon_number "11";
chr1	StringTie	exon	154046289	154046369	1000	-	.	gene_id "MSTRG.10788"; transcript_id "MSTRG.10788.4"; exon_number "12";
chr1	StringTie	exon	154054228	154054407	1000	-	.	gene_id "MSTRG.10788"; transcript_id "MSTRG.10788.4"; exon_number "13";
chr1	StringTie	exon	154054770	154054832	1000	-	.	gene_id "MSTRG.10788"; transcript_id "MSTRG.10788.4"; exon_number "14";
chr1	StringTie	exon	154056815	154056947	1000	-	.	gene_id "MSTRG.10788"; transcript_id "MSTRG.10788.4"; exon_number "15";
chr1	StringTie	exon	154058089	154058216	1000	-	.	gene_id "MSTRG.10788"; transcript_id "MSTRG.10788.4"; exon_number "16";
chr1	StringTie	exon	154058565	154058693	1000	-	.	gene_id "MSTRG.10788"; transcript_id "MSTRG.10788.4"; exon_number "17";
chr1	StringTie	exon	154060540	154060641	1000	-	.	gene_id "MSTRG.10788"; transcript_id "MSTRG.10788.4"; exon_number "18";
chr1	StringTie	exon	154060942	154061046	1000	-	.	gene_id "MSTRG.10788"; transcript_id "MSTRG.10788.4"; exon_number "19";
chr1	StringTie	exon	154061586	154061674	1000	-	.	gene_id "MSTRG.10788"; transcript_id "MSTRG.10788.4"; exon_number "20";
chr1	StringTie	exon	154070273	154070465	1000	-	.	gene_id "MSTRG.10788"; transcript_id "MSTRG.10788.4"; exon_number "21";
chr1	StringTie	exon	154089421	154089594	1000	-	.	gene_id "MSTRG.10788"; transcript_id "MSTRG.10788.4"; exon_number "22";
chr1	StringTie	exon	154094935	154095156	1000	-	.	gene_id "MSTRG.10788"; transcript_id "MSTRG.10788.4"; exon_number "23";
chr1	StringTie	exon	154099998	154100143	1000	-	.	gene_id "MSTRG.10788"; transcript_id "MSTRG.10788.4"; exon_number "24";
chr1	StringTie	exon	154104012	154104210	1000	-	.	gene_id "MSTRG.10788"; transcript_id "MSTRG.10788.4"; exon_number "25";
chr1	StringTie	exon	154117725	154117880	1000	-	.	gene_id "MSTRG.10788"; transcript_id "MSTRG.10788.4"; exon_number "26";
chr1	StringTie	exon	154118671	154118808	1000	-	.	gene_id "MSTRG.10788"; transcript_id "MSTRG.10788.4"; exon_number "27";
chr1	StringTie	exon	154127311	154127417	1000	-	.	gene_id "MSTRG.10788"; transcript_id "MSTRG.10788.4"; exon_number "28";
chr1	StringTie	exon	154129277	154129345	1000	-	.	gene_id "MSTRG.10788"; transcript_id "MSTRG.10788.4"; exon_number "29";
chr1	StringTie	exon	154135814	154135972	1000	-	.	gene_id "MSTRG.10788"; transcript_id "MSTRG.10788.4"; exon_number "30";
chr1	StringTie	exon	154138106	154138238	1000	-	.	gene_id "MSTRG.10788"; transcript_id "MSTRG.10788.4"; exon_number "31";
chr1	StringTie	exon	154139802	154139952	1000	-	.	gene_id "MSTRG.10788"; transcript_id "MSTRG.10788.4"; exon_number "32";
chr1	StringTie	exon	154141431	154141524	1000	-	.	gene_id "MSTRG.10788"; transcript_id "MSTRG.10788.4"; exon_number "33";
chr1	StringTie	exon	154154796	154155147	1000	-	.	gene_id "MSTRG.10788"; transcript_id "MSTRG.10788.4"; exon_number "34";
chr1	StringTie	transcript	154000713	154025844	1000	-	.	gene_id "MSTRG.10788"; transcript_id "MSTRG.10788.5";
chr1	StringTie	exon	154000713	154001985	1000	-	.	gene_id "MSTRG.10788"; transcript_id "MSTRG.10788.5"; exon_number "1";
chr1	StringTie	exon	154009972	154010121	1000	-	.	gene_id "MSTRG.10788"; transcript_id "MSTRG.10788.5"; exon_number "2";
chr1	StringTie	exon	154012244	154012370	1000	-	.	gene_id "MSTRG.10788"; transcript_id "MSTRG.10788.5"; exon_number "3";
chr1	StringTie	exon	154018933	154019069	1000	-	.	gene_id "MSTRG.10788"; transcript_id "MSTRG.10788.5"; exon_number "4";
chr1	StringTie	exon	154022126	154022343	1000	-	.	gene_id "MSTRG.10788"; transcript_id "MSTRG.10788.5"; exon_number "5";
chr1	StringTie	exon	154023122	154023297	1000	-	.	gene_id "MSTRG.10788"; transcript_id "MSTRG.10788.5"; exon_number "6";
chr1	StringTie	exon	154025542	154025844	1000	-	.	gene_id "MSTRG.10788"; transcript_id "MSTRG.10788.5"; exon_number "7";
chr1	StringTie	transcript	154041274	154047931	1000	-	.	gene_id "MSTRG.10788"; transcript_id "MSTRG.10788.6";
chr1	StringTie	exon	154041274	154047931	1000	-	.	gene_id "MSTRG.10788"; transcript_id "MSTRG.10788.6"; exon_number "1";
chr1	StringTie	transcript	154058574	154130288	1000	-	.	gene_id "MSTRG.10788"; transcript_id "MSTRG.10788.7";
chr1	StringTie	exon	154058574	154058693	1000	-	.	gene_id "MSTRG.10788"; transcript_id "MSTRG.10788.7"; exon_number "1";
chr1	StringTie	exon	154060942	154061046	1000	-	.	gene_id "MSTRG.10788"; transcript_id "MSTRG.10788.7"; exon_number "2";
chr1	StringTie	exon	154070273	154070465	1000	-	.	gene_id "MSTRG.10788"; transcript_id "MSTRG.10788.7"; exon_number "3";
chr1	StringTie	exon	154089421	154089594	1000	-	.	gene_id "MSTRG.10788"; transcript_id "MSTRG.10788.7"; exon_number "4";
chr1	StringTie	exon	154094935	154095156	1000	-	.	gene_id "MSTRG.10788"; transcript_id "MSTRG.10788.7"; exon_number "5";
chr1	StringTie	exon	154099998	154100143	1000	-	.	gene_id "MSTRG.10788"; transcript_id "MSTRG.10788.7"; exon_number "6";
chr1	StringTie	exon	154104012	154104210	1000	-	.	gene_id "MSTRG.10788"; transcript_id "MSTRG.10788.7"; exon_number "7";
chr1	StringTie	exon	154117725	154117880	1000	-	.	gene_id "MSTRG.10788"; transcript_id "MSTRG.10788.7"; exon_number "8";
chr1	StringTie	exon	154118671	154118808	1000	-	.	gene_id "MSTRG.10788"; transcript_id "MSTRG.10788.7"; exon_number "9";
chr1	StringTie	exon	154126323	154126463	1000	-	.	gene_id "MSTRG.10788"; transcript_id "MSTRG.10788.7"; exon_number "10";
chr1	StringTie	exon	154127311	154127417	1000	-	.	gene_id "MSTRG.10788"; transcript_id "MSTRG.10788.7"; exon_number "11";
chr1	StringTie	exon	154129277	154130288	1000	-	.	gene_id "MSTRG.10788"; transcript_id "MSTRG.10788.7"; exon_number "12";
chr1	StringTie	transcript	154073334	154089647	1000	-	.	gene_id "MSTRG.10788"; transcript_id "MSTRG.10788.8";
chr1	StringTie	exon	154073334	154073357	1000	-	.	gene_id "MSTRG.10788"; transcript_id "MSTRG.10788.8"; exon_number "1";
chr1	StringTie	exon	154089421	154089647	1000	-	.	gene_id "MSTRG.10788"; transcript_id "MSTRG.10788.8"; exon_number "2";
chr1	StringTie	transcript	154080081	154155086	1000	-	.	gene_id "MSTRG.10788"; transcript_id "MSTRG.10788.9";
chr1	StringTie	exon	154080081	154083074	1000	-	.	gene_id "MSTRG.10788"; transcript_id "MSTRG.10788.9"; exon_number "1";
chr1	StringTie	exon	154089421	154089594	1000	-	.	gene_id "MSTRG.10788"; transcript_id "MSTRG.10788.9"; exon_number "2";
chr1	StringTie	exon	154094935	154095156	1000	-	.	gene_id "MSTRG.10788"; transcript_id "MSTRG.10788.9"; exon_number "3";
chr1	StringTie	exon	154099998	154100143	1000	-	.	gene_id "MSTRG.10788"; transcript_id "MSTRG.10788.9"; exon_number "4";
chr1	StringTie	exon	154104012	154104210	1000	-	.	gene_id "MSTRG.10788"; transcript_id "MSTRG.10788.9"; exon_number "5";
chr1	StringTie	exon	154117725	154117880	1000	-	.	gene_id "MSTRG.10788"; transcript_id "MSTRG.10788.9"; exon_number "6";
chr1	StringTie	exon	154118671	154118808	1000	-	.	gene_id "MSTRG.10788"; transcript_id "MSTRG.10788.9"; exon_number "7";
chr1	StringTie	exon	154126323	154126463	1000	-	.	gene_id "MSTRG.10788"; transcript_id "MSTRG.10788.9"; exon_number "8";
chr1	StringTie	exon	154127311	154127417	1000	-	.	gene_id "MSTRG.10788"; transcript_id "MSTRG.10788.9"; exon_number "9";
chr1	StringTie	exon	154129277	154129345	1000	-	.	gene_id "MSTRG.10788"; transcript_id "MSTRG.10788.9"; exon_number "10";
chr1	StringTie	exon	154135814	154135972	1000	-	.	gene_id "MSTRG.10788"; transcript_id "MSTRG.10788.9"; exon_number "11";
chr1	StringTie	exon	154138106	154138238	1000	-	.	gene_id "MSTRG.10788"; transcript_id "MSTRG.10788.9"; exon_number "12";
chr1	StringTie	exon	154139802	154139952	1000	-	.	gene_id "MSTRG.10788"; transcript_id "MSTRG.10788.9"; exon_number "13";
chr1	StringTie	exon	154141431	154141524	1000	-	.	gene_id "MSTRG.10788"; transcript_id "MSTRG.10788.9"; exon_number "14";
chr1	StringTie	exon	154143446	154143577	1000	-	.	gene_id "MSTRG.10788"; transcript_id "MSTRG.10788.9"; exon_number "15";
chr1	StringTie	exon	154152736	154152872	1000	-	.	gene_id "MSTRG.10788"; transcript_id "MSTRG.10788.9"; exon_number "16";
chr1	StringTie	exon	154154842	154155086	1000	-	.	gene_id "MSTRG.10788"; transcript_id "MSTRG.10788.9"; exon_number "17";
chr2	StringTie	transcript	239549763	239553033	1000	.	.	gene_id "MSTRG.107880"; transcript_id "MSTRG.107880.1";
chr2	StringTie	exon	239549763	239553033	1000	.	.	gene_id "MSTRG.107880"; transcript_id "MSTRG.107880.1"; exon_number "1";
chr2	StringTie	transcript	239555559	239561084	1000	-	.	gene_id "MSTRG.107881"; transcript_id "MSTRG.107881.1";
chr2	StringTie	exon	239555559	239558341	1000	-	.	gene_id "MSTRG.107881"; transcript_id "MSTRG.107881.1"; exon_number "1";
chr2	StringTie	exon	239559062	239561084	1000	-	.	gene_id "MSTRG.107881"; transcript_id "MSTRG.107881.1"; exon_number "2";
chr2	StringTie	transcript	239557463	239559472	1000	-	.	gene_id "MSTRG.107881"; transcript_id "MSTRG.107881.2";
chr2	StringTie	exon	239557463	239558341	1000	-	.	gene_id "MSTRG.107881"; transcript_id "MSTRG.107881.2"; exon_number "1";
chr2	StringTie	exon	239559062	239559128	1000	-	.	gene_id "MSTRG.107881"; transcript_id "MSTRG.107881.2"; exon_number "2";
chr2	StringTie	exon	239559326	239559472	1000	-	.	gene_id "MSTRG.107881"; transcript_id "MSTRG.107881.2"; exon_number "3";
chr2	StringTie	transcript	239562504	239562748	1000	.	.	gene_id "MSTRG.107882"; transcript_id "MSTRG.107882.1";
chr2	StringTie	exon	239562504	239562748	1000	.	.	gene_id "MSTRG.107882"; transcript_id "MSTRG.107882.1"; exon_number "1";
chr2	StringTie	transcript	239564125	239564344	1000	.	.	gene_id "MSTRG.107883"; transcript_id "MSTRG.107883.1";
chr2	StringTie	exon	239564125	239564344	1000	.	.	gene_id "MSTRG.107883"; transcript_id "MSTRG.107883.1"; exon_number "1";
chr2	StringTie	transcript	239576246	239576462	1000	.	.	gene_id "MSTRG.107884"; transcript_id "MSTRG.107884.1";
chr2	StringTie	exon	239576246	239576462	1000	.	.	gene_id "MSTRG.107884"; transcript_id "MSTRG.107884.1"; exon_number "1";
chr2	StringTie	transcript	239578301	239586094	1000	+	.	gene_id "MSTRG.107885"; transcript_id "ENST00000358775"; gene_name "AC079612.1"; ref_gene_id "ENSG00000196758";
chr2	StringTie	exon	239578301	239578924	1000	+	.	gene_id "MSTRG.107885"; transcript_id "ENST00000358775"; exon_number "1"; gene_name "AC079612.1"; ref_gene_id "ENSG00000196758";
chr2	StringTie	exon	239583019	239586094	1000	+	.	gene_id "MSTRG.107885"; transcript_id "ENST00000358775"; exon_number "2"; gene_name "AC079612.1"; ref_gene_id "ENSG00000196758";
chr2	StringTie	transcript	239580098	239580360	1000	.	.	gene_id "MSTRG.107886"; transcript_id "MSTRG.107886.1";
chr2	StringTie	exon	239580098	239580360	1000	.	.	gene_id "MSTRG.107886"; transcript_id "MSTRG.107886.1"; exon_number "1";
chr2	StringTie	transcript	239582480	239582870	1000	.	.	gene_id "MSTRG.107887"; transcript_id "MSTRG.107887.1";
chr2	StringTie	exon	239582480	239582870	1000	.	.	gene_id "MSTRG.107887"; transcript_id "MSTRG.107887.1"; exon_number "1";
chr2	StringTie	transcript	239603385	239605711	1000	.	.	gene_id "MSTRG.107888"; transcript_id "MSTRG.107888.1";
chr2	StringTie	exon	239603385	239605711	1000	.	.	gene_id "MSTRG.107888"; transcript_id "MSTRG.107888.1"; exon_number "1";
chr2	StringTie	transcript	239607667	239608271	1000	.	.	gene_id "MSTRG.107889"; transcript_id "MSTRG.107889.1";
chr2	StringTie	exon	239607667	239608271	1000	.	.	gene_id "MSTRG.107889"; transcript_id "MSTRG.107889.1"; exon_number "1";
chr1	StringTie	transcript	154031542	154033554	1000	.	.	gene_id "MSTRG.10789"; transcript_id "MSTRG.10789.1";
chr1	StringTie	exon	154031542	154033554	1000	.	.	gene_id "MSTRG.10789"; transcript_id "MSTRG.10789.1"; exon_number "1";
chr2	StringTie	transcript	239609334	239611095	1000	.	.	gene_id "MSTRG.107890"; transcript_id "MSTRG.107890.1";
chr2	StringTie	exon	239609334	239611095	1000	.	.	gene_id "MSTRG.107890"; transcript_id "MSTRG.107890.1"; exon_number "1";
chr2	StringTie	transcript	239612075	239612763	1000	.	.	gene_id "MSTRG.107891"; transcript_id "MSTRG.107891.1";
chr2	StringTie	exon	239612075	239612763	1000	.	.	gene_id "MSTRG.107891"; transcript_id "MSTRG.107891.1"; exon_number "1";
chr2	StringTie	transcript	239613193	239613468	1000	.	.	gene_id "MSTRG.107892"; transcript_id "MSTRG.107892.1";
chr2	StringTie	exon	239613193	239613468	1000	.	.	gene_id "MSTRG.107892"; transcript_id "MSTRG.107892.1"; exon_number "1";
chr2	StringTie	transcript	239619087	239620595	1000	.	.	gene_id "MSTRG.107893"; transcript_id "MSTRG.107893.1";
chr2	StringTie	exon	239619087	239620595	1000	.	.	gene_id "MSTRG.107893"; transcript_id "MSTRG.107893.1"; exon_number "1";
chr2	StringTie	transcript	239621147	239625053	1000	.	.	gene_id "MSTRG.107894"; transcript_id "MSTRG.107894.1";
chr2	StringTie	exon	239621147	239625053	1000	.	.	gene_id "MSTRG.107894"; transcript_id "MSTRG.107894.1"; exon_number "1";
chr2	StringTie	transcript	239625698	239630839	1000	+	.	gene_id "MSTRG.107895"; transcript_id "ENST00000446029"; gene_name "AC079612.2"; ref_gene_id "ENSG00000227459";
chr2	StringTie	exon	239625698	239625783	1000	+	.	gene_id "MSTRG.107895"; transcript_id "ENST00000446029"; exon_number "1"; gene_name "AC079612.2"; ref_gene_id "ENSG00000227459";
chr2	StringTie	exon	239630578	239630839	1000	+	.	gene_id "MSTRG.107895"; transcript_id "ENST00000446029"; exon_number "2"; gene_name "AC079612.2"; ref_gene_id "ENSG00000227459";
chr2	StringTie	transcript	239626011	239626279	1000	.	.	gene_id "MSTRG.107896"; transcript_id "MSTRG.107896.1";
chr2	StringTie	exon	239626011	239626279	1000	.	.	gene_id "MSTRG.107896"; transcript_id "MSTRG.107896.1"; exon_number "1";
chr2	StringTie	transcript	239626917	239629105	1000	.	.	gene_id "MSTRG.107897"; transcript_id "MSTRG.107897.1";
chr2	StringTie	exon	239626917	239629105	1000	.	.	gene_id "MSTRG.107897"; transcript_id "MSTRG.107897.1"; exon_number "1";
chr2	StringTie	transcript	239632522	239634277	1000	.	.	gene_id "MSTRG.107898"; transcript_id "MSTRG.107898.1";
chr2	StringTie	exon	239632522	239634277	1000	.	.	gene_id "MSTRG.107898"; transcript_id "MSTRG.107898.1"; exon_number "1";
chr2	StringTie	transcript	239638786	239639798	1000	.	.	gene_id "MSTRG.107899"; transcript_id "MSTRG.107899.1";
chr2	StringTie	exon	239638786	239639798	1000	.	.	gene_id "MSTRG.107899"; transcript_id "MSTRG.107899.1"; exon_number "1";
chr1	StringTie	transcript	13625108	13625413	1000	.	.	gene_id "MSTRG.1079"; transcript_id "MSTRG.1079.1";
chr1	StringTie	exon	13625108	13625413	1000	.	.	gene_id "MSTRG.1079"; transcript_id "MSTRG.1079.1"; exon_number "1";
chr1	StringTie	transcript	154034731	154040526	1000	-	.	gene_id "MSTRG.10790"; transcript_id "MSTRG.10790.1";
chr1	StringTie	exon	154034731	154040526	1000	-	.	gene_id "MSTRG.10790"; transcript_id "MSTRG.10790.1"; exon_number "1";
chr2	StringTie	transcript	239640864	239645698	1000	+	.	gene_id "MSTRG.107900"; transcript_id "MSTRG.107900.1";
chr2	StringTie	exon	239640864	239645698	1000	+	.	gene_id "MSTRG.107900"; transcript_id "MSTRG.107900.1"; exon_number "1";
chr2	StringTie	transcript	239643418	239644992	1000	+	.	gene_id "MSTRG.107901"; transcript_id "MSTRG.107901.1";
chr2	StringTie	exon	239643418	239644508	1000	+	.	gene_id "MSTRG.107901"; transcript_id "MSTRG.107901.1"; exon_number "1";
chr2	StringTie	exon	239644769	239644992	1000	+	.	gene_id "MSTRG.107901"; transcript_id "MSTRG.107901.1"; exon_number "2";
chr2	StringTie	transcript	239654460	239655184	1000	.	.	gene_id "MSTRG.107902"; transcript_id "MSTRG.107902.1";
chr2	StringTie	exon	239654460	239655184	1000	.	.	gene_id "MSTRG.107902"; transcript_id "MSTRG.107902.1"; exon_number "1";
chr2	StringTie	transcript	239657323	239659608	1000	+	.	gene_id "MSTRG.107903"; transcript_id "MSTRG.107903.1";
chr2	StringTie	exon	239657323	239659608	1000	+	.	gene_id "MSTRG.107903"; transcript_id "MSTRG.107903.1"; exon_number "1";
chr2	StringTie	transcript	239659842	239673515	1000	+	.	gene_id "MSTRG.107904"; transcript_id "MSTRG.107904.1";
chr2	StringTie	exon	239659842	239670259	1000	+	.	gene_id "MSTRG.107904"; transcript_id "MSTRG.107904.1"; exon_number "1";
chr2	StringTie	exon	239672296	239673515	1000	+	.	gene_id "MSTRG.107904"; transcript_id "MSTRG.107904.1"; exon_number "2";
chr2	StringTie	transcript	239659842	239663957	1000	+	.	gene_id "MSTRG.107904"; transcript_id "MSTRG.107904.2";
chr2	StringTie	exon	239659842	239660601	1000	+	.	gene_id "MSTRG.107904"; transcript_id "MSTRG.107904.2"; exon_number "1";
chr2	StringTie	exon	239660688	239663957	1000	+	.	gene_id "MSTRG.107904"; transcript_id "MSTRG.107904.2"; exon_number "2";
chr2	StringTie	transcript	239659842	239663315	1000	+	.	gene_id "MSTRG.107904"; transcript_id "MSTRG.107904.3";
chr2	StringTie	exon	239659842	239662210	1000	+	.	gene_id "MSTRG.107904"; transcript_id "MSTRG.107904.3"; exon_number "1";
chr2	StringTie	exon	239662499	239663315	1000	+	.	gene_id "MSTRG.107904"; transcript_id "MSTRG.107904.3"; exon_number "2";
chr2	StringTie	transcript	239660417	239663321	1000	+	.	gene_id "MSTRG.107904"; transcript_id "MSTRG.107904.4";
chr2	StringTie	exon	239660417	239660601	1000	+	.	gene_id "MSTRG.107904"; transcript_id "MSTRG.107904.4"; exon_number "1";
chr2	StringTie	exon	239660688	239661143	1000	+	.	gene_id "MSTRG.107904"; transcript_id "MSTRG.107904.4"; exon_number "2";
chr2	StringTie	exon	239661969	239663321	1000	+	.	gene_id "MSTRG.107904"; transcript_id "MSTRG.107904.4"; exon_number "3";
chr2	StringTie	transcript	239677001	239678336	1000	-	.	gene_id "MSTRG.107905"; transcript_id "MSTRG.107905.1";
chr2	StringTie	exon	239677001	239677308	1000	-	.	gene_id "MSTRG.107905"; transcript_id "MSTRG.107905.1"; exon_number "1";
chr2	StringTie	exon	239678130	239678336	1000	-	.	gene_id "MSTRG.107905"; transcript_id "MSTRG.107905.1"; exon_number "2";
chr2	StringTie	transcript	239678566	239680006	1000	.	.	gene_id "MSTRG.107906"; transcript_id "MSTRG.107906.1";
chr2	StringTie	exon	239678566	239680006	1000	.	.	gene_id "MSTRG.107906"; transcript_id "MSTRG.107906.1"; exon_number "1";
chr2	StringTie	transcript	239688594	239690329	1000	.	.	gene_id "MSTRG.107907"; transcript_id "MSTRG.107907.1";
chr2	StringTie	exon	239688594	239690329	1000	.	.	gene_id "MSTRG.107907"; transcript_id "MSTRG.107907.1"; exon_number "1";
chr2	StringTie	transcript	239690806	239692705	1000	.	.	gene_id "MSTRG.107908"; transcript_id "MSTRG.107908.1";
chr2	StringTie	exon	239690806	239692705	1000	.	.	gene_id "MSTRG.107908"; transcript_id "MSTRG.107908.1"; exon_number "1";
chr2	StringTie	transcript	239734956	239735538	1000	+	.	gene_id "MSTRG.107909"; transcript_id "ENST00000567853"; gene_name "RP11-315F22.1"; ref_gene_id "ENSG00000259889";
chr2	StringTie	exon	239734956	239735538	1000	+	.	gene_id "MSTRG.107909"; transcript_id "ENST00000567853"; exon_number "1"; gene_name "RP11-315F22.1"; ref_gene_id "ENSG00000259889";
chr2	StringTie	transcript	239697107	239732064	1000	+	.	gene_id "MSTRG.107909"; transcript_id "MSTRG.107909.1";
chr2	StringTie	exon	239697107	239697218	1000	+	.	gene_id "MSTRG.107909"; transcript_id "MSTRG.107909.1"; exon_number "1";
chr2	StringTie	exon	239699421	239699493	1000	+	.	gene_id "MSTRG.107909"; transcript_id "MSTRG.107909.1"; exon_number "2";
chr2	StringTie	exon	239710757	239710882	1000	+	.	gene_id "MSTRG.107909"; transcript_id "MSTRG.107909.1"; exon_number "3";
chr2	StringTie	exon	239726398	239729275	1000	+	.	gene_id "MSTRG.107909"; transcript_id "MSTRG.107909.1"; exon_number "4";
chr2	StringTie	exon	239730300	239731075	1000	+	.	gene_id "MSTRG.107909"; transcript_id "MSTRG.107909.1"; exon_number "5";
chr2	StringTie	exon	239731276	239732064	1000	+	.	gene_id "MSTRG.107909"; transcript_id "MSTRG.107909.1"; exon_number "6";
chr2	StringTie	transcript	239721789	239737400	1000	+	.	gene_id "MSTRG.107909"; transcript_id "MSTRG.107909.10";
chr2	StringTie	exon	239721789	239722098	1000	+	.	gene_id "MSTRG.107909"; transcript_id "MSTRG.107909.10"; exon_number "1";
chr2	StringTie	exon	239726398	239729275	1000	+	.	gene_id "MSTRG.107909"; transcript_id "MSTRG.107909.10"; exon_number "2";
chr2	StringTie	exon	239730300	239731075	1000	+	.	gene_id "MSTRG.107909"; transcript_id "MSTRG.107909.10"; exon_number "3";
chr2	StringTie	exon	239731276	239731803	1000	+	.	gene_id "MSTRG.107909"; transcript_id "MSTRG.107909.10"; exon_number "4";
chr2	StringTie	exon	239737051	239737400	1000	+	.	gene_id "MSTRG.107909"; transcript_id "MSTRG.107909.10"; exon_number "5";
chr2	StringTie	transcript	239721795	239737469	1000	+	.	gene_id "MSTRG.107909"; transcript_id "MSTRG.107909.11";
chr2	StringTie	exon	239721795	239722098	1000	+	.	gene_id "MSTRG.107909"; transcript_id "MSTRG.107909.11"; exon_number "1";
chr2	StringTie	exon	239726398	239726541	1000	+	.	gene_id "MSTRG.107909"; transcript_id "MSTRG.107909.11"; exon_number "2";
chr2	StringTie	exon	239730300	239731075	1000	+	.	gene_id "MSTRG.107909"; transcript_id "MSTRG.107909.11"; exon_number "3";
chr2	StringTie	exon	239731276	239737469	1000	+	.	gene_id "MSTRG.107909"; transcript_id "MSTRG.107909.11"; exon_number "4";
chr2	StringTie	transcript	239721812	239737488	1000	+	.	gene_id "MSTRG.107909"; transcript_id "MSTRG.107909.12";
chr2	StringTie	exon	239721812	239722098	1000	+	.	gene_id "MSTRG.107909"; transcript_id "MSTRG.107909.12"; exon_number "1";
chr2	StringTie	exon	239726398	239729275	1000	+	.	gene_id "MSTRG.107909"; transcript_id "MSTRG.107909.12"; exon_number "2";
chr2	StringTie	exon	239730300	239731075	1000	+	.	gene_id "MSTRG.107909"; transcript_id "MSTRG.107909.12"; exon_number "3";
chr2	StringTie	exon	239731276	239737488	1000	+	.	gene_id "MSTRG.107909"; transcript_id "MSTRG.107909.12"; exon_number "4";
chr2	StringTie	transcript	239721813	239735632	1000	+	.	gene_id "MSTRG.107909"; transcript_id "MSTRG.107909.13";
chr2	StringTie	exon	239721813	239722098	1000	+	.	gene_id "MSTRG.107909"; transcript_id "MSTRG.107909.13"; exon_number "1";
chr2	StringTie	exon	239726398	239726541	1000	+	.	gene_id "MSTRG.107909"; transcript_id "MSTRG.107909.13"; exon_number "2";
chr2	StringTie	exon	239731305	239731517	1000	+	.	gene_id "MSTRG.107909"; transcript_id "MSTRG.107909.13"; exon_number "3";
chr2	StringTie	exon	239731751	239735632	1000	+	.	gene_id "MSTRG.107909"; transcript_id "MSTRG.107909.13"; exon_number "4";
chr2	StringTie	transcript	239721827	239737434	1000	+	.	gene_id "MSTRG.107909"; transcript_id "MSTRG.107909.14";
chr2	StringTie	exon	239721827	239721997	1000	+	.	gene_id "MSTRG.107909"; transcript_id "MSTRG.107909.14"; exon_number "1";
chr2	StringTie	exon	239726398	239729275	1000	+	.	gene_id "MSTRG.107909"; transcript_id "MSTRG.107909.14"; exon_number "2";
chr2	StringTie	exon	239730300	239731075	1000	+	.	gene_id "MSTRG.107909"; transcript_id "MSTRG.107909.14"; exon_number "3";
chr2	StringTie	exon	239731276	239737434	1000	+	.	gene_id "MSTRG.107909"; transcript_id "MSTRG.107909.14"; exon_number "4";
chr2	StringTie	transcript	239721827	239753362	1000	+	.	gene_id "MSTRG.107909"; transcript_id "MSTRG.107909.15";
chr2	StringTie	exon	239721827	239722098	1000	+	.	gene_id "MSTRG.107909"; transcript_id "MSTRG.107909.15"; exon_number "1";
chr2	StringTie	exon	239726398	239726541	1000	+	.	gene_id "MSTRG.107909"; transcript_id "MSTRG.107909.15"; exon_number "2";
chr2	StringTie	exon	239731305	239731803	1000	+	.	gene_id "MSTRG.107909"; transcript_id "MSTRG.107909.15"; exon_number "3";
chr2	StringTie	exon	239744003	239744330	1000	+	.	gene_id "MSTRG.107909"; transcript_id "MSTRG.107909.15"; exon_number "4";
chr2	StringTie	exon	239746722	239753362	1000	+	.	gene_id "MSTRG.107909"; transcript_id "MSTRG.107909.15"; exon_number "5";
chr2	StringTie	transcript	239721828	239737434	1000	+	.	gene_id "MSTRG.107909"; transcript_id "MSTRG.107909.16";
chr2	StringTie	exon	239721828	239722098	1000	+	.	gene_id "MSTRG.107909"; transcript_id "MSTRG.107909.16"; exon_number "1";
chr2	StringTie	exon	239725454	239725552	1000	+	.	gene_id "MSTRG.107909"; transcript_id "MSTRG.107909.16"; exon_number "2";
chr2	StringTie	exon	239726398	239729275	1000	+	.	gene_id "MSTRG.107909"; transcript_id "MSTRG.107909.16"; exon_number "3";
chr2	StringTie	exon	239731305	239737434	1000	+	.	gene_id "MSTRG.107909"; transcript_id "MSTRG.107909.16"; exon_number "4";
chr2	StringTie	transcript	239724590	239731999	1000	+	.	gene_id "MSTRG.107909"; transcript_id "MSTRG.107909.17";
chr2	StringTie	exon	239724590	239724697	1000	+	.	gene_id "MSTRG.107909"; transcript_id "MSTRG.107909.17"; exon_number "1";
chr2	StringTie	exon	239725454	239726541	1000	+	.	gene_id "MSTRG.107909"; transcript_id "MSTRG.107909.17"; exon_number "2";
chr2	StringTie	exon	239727758	239731075	1000	+	.	gene_id "MSTRG.107909"; transcript_id "MSTRG.107909.17"; exon_number "3";
chr2	StringTie	exon	239731276	239731999	1000	+	.	gene_id "MSTRG.107909"; transcript_id "MSTRG.107909.17"; exon_number "4";
chr2	StringTie	transcript	239724642	239726612	1000	+	.	gene_id "MSTRG.107909"; transcript_id "MSTRG.107909.18";
chr2	StringTie	exon	239724642	239724697	1000	+	.	gene_id "MSTRG.107909"; transcript_id "MSTRG.107909.18"; exon_number "1";
chr2	StringTie	exon	239726398	239726612	1000	+	.	gene_id "MSTRG.107909"; transcript_id "MSTRG.107909.18"; exon_number "2";
chr2	StringTie	transcript	239724671	239732043	1000	+	.	gene_id "MSTRG.107909"; transcript_id "MSTRG.107909.19";
chr2	StringTie	exon	239724671	239724697	1000	+	.	gene_id "MSTRG.107909"; transcript_id "MSTRG.107909.19"; exon_number "1";
chr2	StringTie	exon	239725454	239725552	1000	+	.	gene_id "MSTRG.107909"; transcript_id "MSTRG.107909.19"; exon_number "2";
chr2	StringTie	exon	239726398	239729275	1000	+	.	gene_id "MSTRG.107909"; transcript_id "MSTRG.107909.19"; exon_number "3";
chr2	StringTie	exon	239730300	239731075	1000	+	.	gene_id "MSTRG.107909"; transcript_id "MSTRG.107909.19"; exon_number "4";
chr2	StringTie	exon	239731276	239732043	1000	+	.	gene_id "MSTRG.107909"; transcript_id "MSTRG.107909.19"; exon_number "5";
chr2	StringTie	transcript	239713937	239737400	1000	+	.	gene_id "MSTRG.107909"; transcript_id "MSTRG.107909.2";
chr2	StringTie	exon	239713937	239717765	1000	+	.	gene_id "MSTRG.107909"; transcript_id "MSTRG.107909.2"; exon_number "1";
chr2	StringTie	exon	239726398	239729275	1000	+	.	gene_id "MSTRG.107909"; transcript_id "MSTRG.107909.2"; exon_number "2";
chr2	StringTie	exon	239730300	239731075	1000	+	.	gene_id "MSTRG.107909"; transcript_id "MSTRG.107909.2"; exon_number "3";
chr2	StringTie	exon	239731276	239732450	1000	+	.	gene_id "MSTRG.107909"; transcript_id "MSTRG.107909.2"; exon_number "4";
chr2	StringTie	exon	239737051	239737400	1000	+	.	gene_id "MSTRG.107909"; transcript_id "MSTRG.107909.2"; exon_number "5";
chr2	StringTie	transcript	239725177	239731900	1000	+	.	gene_id "MSTRG.107909"; transcript_id "MSTRG.107909.20";
chr2	StringTie	exon	239725177	239725552	1000	+	.	gene_id "MSTRG.107909"; transcript_id "MSTRG.107909.20"; exon_number "1";
chr2	StringTie	exon	239726398	239726541	1000	+	.	gene_id "MSTRG.107909"; transcript_id "MSTRG.107909.20"; exon_number "2";
chr2	StringTie	exon	239731305	239731900	1000	+	.	gene_id "MSTRG.107909"; transcript_id "MSTRG.107909.20"; exon_number "3";
chr2	StringTie	transcript	239725981	239731554	1000	+	.	gene_id "MSTRG.107909"; transcript_id "MSTRG.107909.21";
chr2	StringTie	exon	239725981	239726002	1000	+	.	gene_id "MSTRG.107909"; transcript_id "MSTRG.107909.21"; exon_number "1";
chr2	StringTie	exon	239726398	239729275	1000	+	.	gene_id "MSTRG.107909"; transcript_id "MSTRG.107909.21"; exon_number "2";
chr2	StringTie	exon	239730300	239731075	1000	+	.	gene_id "MSTRG.107909"; transcript_id "MSTRG.107909.21"; exon_number "3";
chr2	StringTie	exon	239731276	239731554	1000	+	.	gene_id "MSTRG.107909"; transcript_id "MSTRG.107909.21"; exon_number "4";
chr2	StringTie	transcript	239732306	239756298	1000	+	.	gene_id "MSTRG.107909"; transcript_id "MSTRG.107909.22";
chr2	StringTie	exon	239732306	239732450	1000	+	.	gene_id "MSTRG.107909"; transcript_id "MSTRG.107909.22"; exon_number "1";
chr2	StringTie	exon	239744003	239744330	1000	+	.	gene_id "MSTRG.107909"; transcript_id "MSTRG.107909.22"; exon_number "2";
chr2	StringTie	exon	239744917	239745089	1000	+	.	gene_id "MSTRG.107909"; transcript_id "MSTRG.107909.22"; exon_number "3";
chr2	StringTie	exon	239745571	239745979	1000	+	.	gene_id "MSTRG.107909"; transcript_id "MSTRG.107909.22"; exon_number "4";
chr2	StringTie	exon	239746722	239756298	1000	+	.	gene_id "MSTRG.107909"; transcript_id "MSTRG.107909.22"; exon_number "5";
chr2	StringTie	transcript	239738226	239746534	1000	+	.	gene_id "MSTRG.107909"; transcript_id "MSTRG.107909.24";
chr2	StringTie	exon	239738226	239744330	1000	+	.	gene_id "MSTRG.107909"; transcript_id "MSTRG.107909.24"; exon_number "1";
chr2	StringTie	exon	239745571	239746534	1000	+	.	gene_id "MSTRG.107909"; transcript_id "MSTRG.107909.24"; exon_number "2";
chr2	StringTie	transcript	239717044	239731689	1000	+	.	gene_id "MSTRG.107909"; transcript_id "MSTRG.107909.3";
chr2	StringTie	exon	239717044	239717765	1000	+	.	gene_id "MSTRG.107909"; transcript_id "MSTRG.107909.3"; exon_number "1";
chr2	StringTie	exon	239726398	239726541	1000	+	.	gene_id "MSTRG.107909"; transcript_id "MSTRG.107909.3"; exon_number "2";
chr2	StringTie	exon	239731305	239731689	1000	+	.	gene_id "MSTRG.107909"; transcript_id "MSTRG.107909.3"; exon_number "3";
chr2	StringTie	transcript	239717066	239731380	1000	+	.	gene_id "MSTRG.107909"; transcript_id "MSTRG.107909.4";
chr2	StringTie	exon	239717066	239717765	1000	+	.	gene_id "MSTRG.107909"; transcript_id "MSTRG.107909.4"; exon_number "1";
chr2	StringTie	exon	239726398	239726541	1000	+	.	gene_id "MSTRG.107909"; transcript_id "MSTRG.107909.4"; exon_number "2";
chr2	StringTie	exon	239727223	239729275	1000	+	.	gene_id "MSTRG.107909"; transcript_id "MSTRG.107909.4"; exon_number "3";
chr2	StringTie	exon	239731305	239731380	1000	+	.	gene_id "MSTRG.107909"; transcript_id "MSTRG.107909.4"; exon_number "4";
chr2	StringTie	transcript	239717069	239731319	1000	+	.	gene_id "MSTRG.107909"; transcript_id "MSTRG.107909.5";
chr2	StringTie	exon	239717069	239717765	1000	+	.	gene_id "MSTRG.107909"; transcript_id "MSTRG.107909.5"; exon_number "1";
chr2	StringTie	exon	239726398	239726541	1000	+	.	gene_id "MSTRG.107909"; transcript_id "MSTRG.107909.5"; exon_number "2";
chr2	StringTie	exon	239730300	239731075	1000	+	.	gene_id "MSTRG.107909"; transcript_id "MSTRG.107909.5"; exon_number "3";
chr2	StringTie	exon	239731276	239731319	1000	+	.	gene_id "MSTRG.107909"; transcript_id "MSTRG.107909.5"; exon_number "4";
chr2	StringTie	transcript	239717133	239731019	1000	+	.	gene_id "MSTRG.107909"; transcript_id "MSTRG.107909.6";
chr2	StringTie	exon	239717133	239717765	1000	+	.	gene_id "MSTRG.107909"; transcript_id "MSTRG.107909.6"; exon_number "1";
chr2	StringTie	exon	239726398	239726541	1000	+	.	gene_id "MSTRG.107909"; transcript_id "MSTRG.107909.6"; exon_number "2";
chr2	StringTie	exon	239727223	239729275	1000	+	.	gene_id "MSTRG.107909"; transcript_id "MSTRG.107909.6"; exon_number "3";
chr2	StringTie	exon	239730300	239731019	1000	+	.	gene_id "MSTRG.107909"; transcript_id "MSTRG.107909.6"; exon_number "4";
chr2	StringTie	transcript	239721789	239737400	1000	+	.	gene_id "MSTRG.107909"; transcript_id "MSTRG.107909.7";
chr2	StringTie	exon	239721789	239722098	1000	+	.	gene_id "MSTRG.107909"; transcript_id "MSTRG.107909.7"; exon_number "1";
chr2	StringTie	exon	239726398	239729275	1000	+	.	gene_id "MSTRG.107909"; transcript_id "MSTRG.107909.7"; exon_number "2";
chr2	StringTie	exon	239731305	239737400	1000	+	.	gene_id "MSTRG.107909"; transcript_id "MSTRG.107909.7"; exon_number "3";
chr2	StringTie	transcript	239721789	239746736	1000	+	.	gene_id "MSTRG.107909"; transcript_id "MSTRG.107909.8";
chr2	StringTie	exon	239721789	239722098	1000	+	.	gene_id "MSTRG.107909"; transcript_id "MSTRG.107909.8"; exon_number "1";
chr2	StringTie	exon	239726398	239726541	1000	+	.	gene_id "MSTRG.107909"; transcript_id "MSTRG.107909.8"; exon_number "2";
chr2	StringTie	exon	239731305	239737162	1000	+	.	gene_id "MSTRG.107909"; transcript_id "MSTRG.107909.8"; exon_number "3";
chr2	StringTie	exon	239746722	239746736	1000	+	.	gene_id "MSTRG.107909"; transcript_id "MSTRG.107909.8"; exon_number "4";
chr2	StringTie	transcript	239721789	239737400	1000	+	.	gene_id "MSTRG.107909"; transcript_id "MSTRG.107909.9";
chr2	StringTie	exon	239721789	239722098	1000	+	.	gene_id "MSTRG.107909"; transcript_id "MSTRG.107909.9"; exon_number "1";
chr2	StringTie	exon	239726398	239729275	1000	+	.	gene_id "MSTRG.107909"; transcript_id "MSTRG.107909.9"; exon_number "2";
chr2	StringTie	exon	239730112	239730188	1000	+	.	gene_id "MSTRG.107909"; transcript_id "MSTRG.107909.9"; exon_number "3";
chr2	StringTie	exon	239730300	239731075	1000	+	.	gene_id "MSTRG.107909"; transcript_id "MSTRG.107909.9"; exon_number "4";
chr2	StringTie	exon	239731276	239737400	1000	+	.	gene_id "MSTRG.107909"; transcript_id "MSTRG.107909.9"; exon_number "5";
chr1	StringTie	transcript	154039916	154040022	1000	-	.	gene_id "MSTRG.10791"; transcript_id "ENST00000363350"; gene_name "RNU6-179P"; ref_gene_id "ENSG00000200220";
chr1	StringTie	exon	154039916	154040022	1000	-	.	gene_id "MSTRG.10791"; transcript_id "ENST00000363350"; exon_number "1"; gene_name "RNU6-179P"; ref_gene_id "ENSG00000200220";
chr2	StringTie	transcript	239706696	239707770	1000	.	.	gene_id "MSTRG.107910"; transcript_id "MSTRG.107910.1";
chr2	StringTie	exon	239706696	239707770	1000	.	.	gene_id "MSTRG.107910"; transcript_id "MSTRG.107910.1"; exon_number "1";
chr2	StringTie	transcript	239712497	239713587	1000	-	.	gene_id "MSTRG.107911"; transcript_id "MSTRG.107911.1";
chr2	StringTie	exon	239712497	239712920	1000	-	.	gene_id "MSTRG.107911"; transcript_id "MSTRG.107911.1"; exon_number "1";
chr2	StringTie	exon	239713464	239713587	1000	-	.	gene_id "MSTRG.107911"; transcript_id "MSTRG.107911.1"; exon_number "2";
chr2	StringTie	transcript	239743578	239751805	1000	-	.	gene_id "MSTRG.107912"; transcript_id "MSTRG.107912.1";
chr2	StringTie	exon	239743578	239745821	1000	-	.	gene_id "MSTRG.107912"; transcript_id "MSTRG.107912.1"; exon_number "1";
chr2	StringTie	exon	239751227	239751805	1000	-	.	gene_id "MSTRG.107912"; transcript_id "MSTRG.107912.1"; exon_number "2";
chr2	StringTie	transcript	239762860	239802883	1000	+	.	gene_id "MSTRG.107913"; transcript_id "ENST00000407524"; gene_name "AC093802.1"; ref_gene_id "ENSG00000220256";
chr2	StringTie	exon	239762860	239762932	1000	+	.	gene_id "MSTRG.107913"; transcript_id "ENST00000407524"; exon_number "1"; gene_name "AC093802.1"; ref_gene_id "ENSG00000220256";
chr2	StringTie	exon	239780304	239780425	1000	+	.	gene_id "MSTRG.107913"; transcript_id "ENST00000407524"; exon_number "2"; gene_name "AC093802.1"; ref_gene_id "ENSG00000220256";
chr2	StringTie	exon	239799841	239802883	1000	+	.	gene_id "MSTRG.107913"; transcript_id "ENST00000407524"; exon_number "3"; gene_name "AC093802.1"; ref_gene_id "ENSG00000220256";
chr2	StringTie	transcript	239756966	239776349	1000	+	.	gene_id "MSTRG.107913"; transcript_id "MSTRG.107913.1";
chr2	StringTie	exon	239756966	239758150	1000	+	.	gene_id "MSTRG.107913"; transcript_id "MSTRG.107913.1"; exon_number "1";
chr2	StringTie	exon	239760275	239762932	1000	+	.	gene_id "MSTRG.107913"; transcript_id "MSTRG.107913.1"; exon_number "2";
chr2	StringTie	exon	239775307	239776349	1000	+	.	gene_id "MSTRG.107913"; transcript_id "MSTRG.107913.1"; exon_number "3";
chr2	StringTie	transcript	239762389	239775717	1000	+	.	gene_id "MSTRG.107913"; transcript_id "MSTRG.107913.2";
chr2	StringTie	exon	239762389	239762932	1000	+	.	gene_id "MSTRG.107913"; transcript_id "MSTRG.107913.2"; exon_number "1";
chr2	StringTie	exon	239775316	239775717	1000	+	.	gene_id "MSTRG.107913"; transcript_id "MSTRG.107913.2"; exon_number "2";
chr2	StringTie	transcript	239764297	239775740	1000	+	.	gene_id "MSTRG.107913"; transcript_id "MSTRG.107913.4";
chr2	StringTie	exon	239764297	239764316	1000	+	.	gene_id "MSTRG.107913"; transcript_id "MSTRG.107913.4"; exon_number "1";
chr2	StringTie	exon	239775307	239775740	1000	+	.	gene_id "MSTRG.107913"; transcript_id "MSTRG.107913.4"; exon_number "2";
chr2	StringTie	transcript	239774468	239778691	1000	-	.	gene_id "MSTRG.107914"; transcript_id "MSTRG.107914.1";
chr2	StringTie	exon	239774468	239777575	1000	-	.	gene_id "MSTRG.107914"; transcript_id "MSTRG.107914.1"; exon_number "1";
chr2	StringTie	exon	239777919	239778691	1000	-	.	gene_id "MSTRG.107914"; transcript_id "MSTRG.107914.1"; exon_number "2";
chr2	StringTie	transcript	239796082	239796646	1000	.	.	gene_id "MSTRG.107915"; transcript_id "MSTRG.107915.1";
chr2	StringTie	exon	239796082	239796646	1000	.	.	gene_id "MSTRG.107915"; transcript_id "MSTRG.107915.1"; exon_number "1";
chr2	StringTie	transcript	239802938	239803191	1000	.	.	gene_id "MSTRG.107916"; transcript_id "MSTRG.107916.1";
chr2	StringTie	exon	239802938	239803191	1000	.	.	gene_id "MSTRG.107916"; transcript_id "MSTRG.107916.1"; exon_number "1";
chr2	StringTie	transcript	239806962	239807191	1000	.	.	gene_id "MSTRG.107917"; transcript_id "MSTRG.107917.1";
chr2	StringTie	exon	239806962	239807191	1000	.	.	gene_id "MSTRG.107917"; transcript_id "MSTRG.107917.1"; exon_number "1";
chr2	StringTie	transcript	239811939	239815742	1000	+	.	gene_id "MSTRG.107918"; transcript_id "MSTRG.107918.1";
chr2	StringTie	exon	239811939	239812040	1000	+	.	gene_id "MSTRG.107918"; transcript_id "MSTRG.107918.1"; exon_number "1";
chr2	StringTie	exon	239812182	239812261	1000	+	.	gene_id "MSTRG.107918"; transcript_id "MSTRG.107918.1"; exon_number "2";
chr2	StringTie	exon	239813371	239815742	1000	+	.	gene_id "MSTRG.107918"; transcript_id "MSTRG.107918.1"; exon_number "3";
chr2	StringTie	transcript	239815610	239818539	1000	-	.	gene_id "MSTRG.107919"; transcript_id "MSTRG.107919.1";
chr2	StringTie	exon	239815610	239818539	1000	-	.	gene_id "MSTRG.107919"; transcript_id "MSTRG.107919.1"; exon_number "1";
chr2	StringTie	transcript	239817477	239818375	1000	-	.	gene_id "MSTRG.107919"; transcript_id "MSTRG.107919.2";
chr2	StringTie	exon	239817477	239817979	1000	-	.	gene_id "MSTRG.107919"; transcript_id "MSTRG.107919.2"; exon_number "1";
chr2	StringTie	exon	239818120	239818375	1000	-	.	gene_id "MSTRG.107919"; transcript_id "MSTRG.107919.2"; exon_number "2";
chr2	StringTie	transcript	239817477	239818375	1000	-	.	gene_id "MSTRG.107919"; transcript_id "MSTRG.107919.3";
chr2	StringTie	exon	239817477	239817909	1000	-	.	gene_id "MSTRG.107919"; transcript_id "MSTRG.107919.3"; exon_number "1";
chr2	StringTie	exon	239817980	239818375	1000	-	.	gene_id "MSTRG.107919"; transcript_id "MSTRG.107919.3"; exon_number "2";
chr1	StringTie	transcript	154078866	154079963	1000	+	.	gene_id "MSTRG.10792"; transcript_id "ENST00000435134"; gene_name "RPS7P2"; ref_gene_id "ENSG00000231837";
chr1	StringTie	exon	154078866	154078929	1000	+	.	gene_id "MSTRG.10792"; transcript_id "ENST00000435134"; exon_number "1"; gene_name "RPS7P2"; ref_gene_id "ENSG00000231837";
chr1	StringTie	exon	154079421	154079963	1000	+	.	gene_id "MSTRG.10792"; transcript_id "ENST00000435134"; exon_number "2"; gene_name "RPS7P2"; ref_gene_id "ENSG00000231837";
chr2	StringTie	transcript	239818854	239824905	1000	+	.	gene_id "MSTRG.107920"; transcript_id "MSTRG.107920.1";
chr2	StringTie	exon	239818854	239822926	1000	+	.	gene_id "MSTRG.107920"; transcript_id "MSTRG.107920.1"; exon_number "1";
chr2	StringTie	exon	239823240	239824905	1000	+	.	gene_id "MSTRG.107920"; transcript_id "MSTRG.107920.1"; exon_number "2";
chr2	StringTie	transcript	239825158	239825398	1000	.	.	gene_id "MSTRG.107921"; transcript_id "MSTRG.107921.1";
chr2	StringTie	exon	239825158	239825398	1000	.	.	gene_id "MSTRG.107921"; transcript_id "MSTRG.107921.1"; exon_number "1";
chr2	StringTie	transcript	239827250	239837981	1000	-	.	gene_id "MSTRG.107922"; transcript_id "MSTRG.107922.1";
chr2	StringTie	exon	239827250	239834163	1000	-	.	gene_id "MSTRG.107922"; transcript_id "MSTRG.107922.1"; exon_number "1";
chr2	StringTie	exon	239837361	239837981	1000	-	.	gene_id "MSTRG.107922"; transcript_id "MSTRG.107922.1"; exon_number "2";
chr2	StringTie	transcript	239865006	239870967	1000	-	.	gene_id "MSTRG.107922"; transcript_id "MSTRG.107922.10";
chr2	StringTie	exon	239865006	239865082	1000	-	.	gene_id "MSTRG.107922"; transcript_id "MSTRG.107922.10"; exon_number "1";
chr2	StringTie	exon	239865468	239870203	1000	-	.	gene_id "MSTRG.107922"; transcript_id "MSTRG.107922.10"; exon_number "2";
chr2	StringTie	exon	239870396	239870967	1000	-	.	gene_id "MSTRG.107922"; transcript_id "MSTRG.107922.10"; exon_number "3";
chr2	StringTie	transcript	239827881	239871365	1000	-	.	gene_id "MSTRG.107922"; transcript_id "MSTRG.107922.2";
chr2	StringTie	exon	239827881	239834163	1000	-	.	gene_id "MSTRG.107922"; transcript_id "MSTRG.107922.2"; exon_number "1";
chr2	StringTie	exon	239864978	239865103	1000	-	.	gene_id "MSTRG.107922"; transcript_id "MSTRG.107922.2"; exon_number "2";
chr2	StringTie	exon	239865468	239871365	1000	-	.	gene_id "MSTRG.107922"; transcript_id "MSTRG.107922.2"; exon_number "3";
chr2	StringTie	transcript	239827923	239871419	1000	-	.	gene_id "MSTRG.107922"; transcript_id "MSTRG.107922.3";
chr2	StringTie	exon	239827923	239834163	1000	-	.	gene_id "MSTRG.107922"; transcript_id "MSTRG.107922.3"; exon_number "1";
chr2	StringTie	exon	239849462	239849492	1000	-	.	gene_id "MSTRG.107922"; transcript_id "MSTRG.107922.3"; exon_number "2";
chr2	StringTie	exon	239864978	239865223	1000	-	.	gene_id "MSTRG.107922"; transcript_id "MSTRG.107922.3"; exon_number "3";
chr2	StringTie	exon	239865468	239870107	1000	-	.	gene_id "MSTRG.107922"; transcript_id "MSTRG.107922.3"; exon_number "4";
chr2	StringTie	exon	239870204	239871419	1000	-	.	gene_id "MSTRG.107922"; transcript_id "MSTRG.107922.3"; exon_number "5";
chr2	StringTie	transcript	239827967	239848101	1000	-	.	gene_id "MSTRG.107922"; transcript_id "MSTRG.107922.4";
chr2	StringTie	exon	239827967	239834163	1000	-	.	gene_id "MSTRG.107922"; transcript_id "MSTRG.107922.4"; exon_number "1";
chr2	StringTie	exon	239848069	239848101	1000	-	.	gene_id "MSTRG.107922"; transcript_id "MSTRG.107922.4"; exon_number "2";
chr2	StringTie	transcript	239852907	239871430	1000	-	.	gene_id "MSTRG.107922"; transcript_id "MSTRG.107922.5";
chr2	StringTie	exon	239852907	239858475	1000	-	.	gene_id "MSTRG.107922"; transcript_id "MSTRG.107922.5"; exon_number "1";
chr2	StringTie	exon	239864978	239865223	1000	-	.	gene_id "MSTRG.107922"; transcript_id "MSTRG.107922.5"; exon_number "2";
chr2	StringTie	exon	239865468	239871430	1000	-	.	gene_id "MSTRG.107922"; transcript_id "MSTRG.107922.5"; exon_number "3";
chr2	StringTie	transcript	239852949	239871408	1000	-	.	gene_id "MSTRG.107922"; transcript_id "MSTRG.107922.6";
chr2	StringTie	exon	239852949	239865082	1000	-	.	gene_id "MSTRG.107922"; transcript_id "MSTRG.107922.6"; exon_number "1";
chr2	StringTie	exon	239865468	239871408	1000	-	.	gene_id "MSTRG.107922"; transcript_id "MSTRG.107922.6"; exon_number "2";
chr2	StringTie	transcript	239858022	239871436	1000	-	.	gene_id "MSTRG.107922"; transcript_id "MSTRG.107922.7";
chr2	StringTie	exon	239858022	239858475	1000	-	.	gene_id "MSTRG.107922"; transcript_id "MSTRG.107922.7"; exon_number "1";
chr2	StringTie	exon	239864978	239865082	1000	-	.	gene_id "MSTRG.107922"; transcript_id "MSTRG.107922.7"; exon_number "2";
chr2	StringTie	exon	239865468	239871436	1000	-	.	gene_id "MSTRG.107922"; transcript_id "MSTRG.107922.7"; exon_number "3";
chr2	StringTie	transcript	239858042	239871419	1000	-	.	gene_id "MSTRG.107922"; transcript_id "MSTRG.107922.8";
chr2	StringTie	exon	239858042	239858475	1000	-	.	gene_id "MSTRG.107922"; transcript_id "MSTRG.107922.8"; exon_number "1";
chr2	StringTie	exon	239864978	239865082	1000	-	.	gene_id "MSTRG.107922"; transcript_id "MSTRG.107922.8"; exon_number "2";
chr2	StringTie	exon	239865468	239870107	1000	-	.	gene_id "MSTRG.107922"; transcript_id "MSTRG.107922.8"; exon_number "3";
chr2	StringTie	exon	239870204	239871419	1000	-	.	gene_id "MSTRG.107922"; transcript_id "MSTRG.107922.8"; exon_number "4";
chr2	StringTie	transcript	239864959	239871436	1000	-	.	gene_id "MSTRG.107922"; transcript_id "MSTRG.107922.9";
chr2	StringTie	exon	239864959	239865082	1000	-	.	gene_id "MSTRG.107922"; transcript_id "MSTRG.107922.9"; exon_number "1";
chr2	StringTie	exon	239865468	239866987	1000	-	.	gene_id "MSTRG.107922"; transcript_id "MSTRG.107922.9"; exon_number "2";
chr2	StringTie	exon	239867089	239871436	1000	-	.	gene_id "MSTRG.107922"; transcript_id "MSTRG.107922.9"; exon_number "3";
chr2	StringTie	transcript	239827922	239837327	1000	+	.	gene_id "MSTRG.107923"; transcript_id "MSTRG.107923.1";
chr2	StringTie	exon	239827922	239832294	1000	+	.	gene_id "MSTRG.107923"; transcript_id "MSTRG.107923.1"; exon_number "1";
chr2	StringTie	exon	239833045	239833294	1000	+	.	gene_id "MSTRG.107923"; transcript_id "MSTRG.107923.1"; exon_number "2";
chr2	StringTie	exon	239835148	239837327	1000	+	.	gene_id "MSTRG.107923"; transcript_id "MSTRG.107923.1"; exon_number "3";
chr2	StringTie	transcript	239831961	239834382	1000	+	.	gene_id "MSTRG.107923"; transcript_id "MSTRG.107923.2";
chr2	StringTie	exon	239831961	239832294	1000	+	.	gene_id "MSTRG.107923"; transcript_id "MSTRG.107923.2"; exon_number "1";
chr2	StringTie	exon	239833045	239833294	1000	+	.	gene_id "MSTRG.107923"; transcript_id "MSTRG.107923.2"; exon_number "2";
chr2	StringTie	exon	239834168	239834382	1000	+	.	gene_id "MSTRG.107923"; transcript_id "MSTRG.107923.2"; exon_number "3";
chr2	StringTie	transcript	239852949	239871430	1000	+	.	gene_id "MSTRG.107924"; transcript_id "MSTRG.107924.1";
chr2	StringTie	exon	239852949	239863288	1000	+	.	gene_id "MSTRG.107924"; transcript_id "MSTRG.107924.1"; exon_number "1";
chr2	StringTie	exon	239864909	239871430	1000	+	.	gene_id "MSTRG.107924"; transcript_id "MSTRG.107924.1"; exon_number "2";
chr2	StringTie	transcript	239957372	240025402	1000	-	.	gene_id "MSTRG.107925"; transcript_id "ENST00000252711"; gene_name "NDUFA10"; ref_gene_id "ENSG00000130414";
chr2	StringTie	exon	239957372	239961186	1000	-	.	gene_id "MSTRG.107925"; transcript_id "ENST00000252711"; exon_number "1"; gene_name "NDUFA10"; ref_gene_id "ENSG00000130414";
chr2	StringTie	exon	239990074	239990182	1000	-	.	gene_id "MSTRG.107925"; transcript_id "ENST00000252711"; exon_number "2"; gene_name "NDUFA10"; ref_gene_id "ENSG00000130414";
chr2	StringTie	exon	240005210	240005295	1000	-	.	gene_id "MSTRG.107925"; transcript_id "ENST00000252711"; exon_number "3"; gene_name "NDUFA10"; ref_gene_id "ENSG00000130414";
chr2	StringTie	exon	240007316	240007370	1000	-	.	gene_id "MSTRG.107925"; transcript_id "ENST00000252711"; exon_number "4"; gene_name "NDUFA10"; ref_gene_id "ENSG00000130414";
chr2	StringTie	exon	240011617	240011696	1000	-	.	gene_id "MSTRG.107925"; transcript_id "ENST00000252711"; exon_number "5"; gene_name "NDUFA10"; ref_gene_id "ENSG00000130414";
chr2	StringTie	exon	240014739	240014860	1000	-	.	gene_id "MSTRG.107925"; transcript_id "ENST00000252711"; exon_number "6"; gene_name "NDUFA10"; ref_gene_id "ENSG00000130414";
chr2	StringTie	exon	240018553	240018639	1000	-	.	gene_id "MSTRG.107925"; transcript_id "ENST00000252711"; exon_number "7"; gene_name "NDUFA10"; ref_gene_id "ENSG00000130414";
chr2	StringTie	exon	240021197	240021412	1000	-	.	gene_id "MSTRG.107925"; transcript_id "ENST00000252711"; exon_number "8"; gene_name "NDUFA10"; ref_gene_id "ENSG00000130414";
chr2	StringTie	exon	240022172	240022340	1000	-	.	gene_id "MSTRG.107925"; transcript_id "ENST00000252711"; exon_number "9"; gene_name "NDUFA10"; ref_gene_id "ENSG00000130414";
chr2	StringTie	exon	240025227	240025402	1000	-	.	gene_id "MSTRG.107925"; transcript_id "ENST00000252711"; exon_number "10"; gene_name "NDUFA10"; ref_gene_id "ENSG00000130414";
chr2	StringTie	transcript	239983517	240025324	1000	-	.	gene_id "MSTRG.107925"; transcript_id "ENST00000307300"; gene_name "NDUFA10"; ref_gene_id "ENSG00000130414";
chr2	StringTie	exon	239983517	239983717	1000	-	.	gene_id "MSTRG.107925"; transcript_id "ENST00000307300"; exon_number "1"; gene_name "NDUFA10"; ref_gene_id "ENSG00000130414";
chr2	StringTie	exon	239990074	239990182	1000	-	.	gene_id "MSTRG.107925"; transcript_id "ENST00000307300"; exon_number "2"; gene_name "NDUFA10"; ref_gene_id "ENSG00000130414";
chr2	StringTie	exon	240005210	240005295	1000	-	.	gene_id "MSTRG.107925"; transcript_id "ENST00000307300"; exon_number "3"; gene_name "NDUFA10"; ref_gene_id "ENSG00000130414";
chr2	StringTie	exon	240007316	240007370	1000	-	.	gene_id "MSTRG.107925"; transcript_id "ENST00000307300"; exon_number "4"; gene_name "NDUFA10"; ref_gene_id "ENSG00000130414";
chr2	StringTie	exon	240011617	240011696	1000	-	.	gene_id "MSTRG.107925"; transcript_id "ENST00000307300"; exon_number "5"; gene_name "NDUFA10"; ref_gene_id "ENSG00000130414";
chr2	StringTie	exon	240014769	240014860	1000	-	.	gene_id "MSTRG.107925"; transcript_id "ENST00000307300"; exon_number "6"; gene_name "NDUFA10"; ref_gene_id "ENSG00000130414";
chr2	StringTie	exon	240017815	240017905	1000	-	.	gene_id "MSTRG.107925"; transcript_id "ENST00000307300"; exon_number "7"; gene_name "NDUFA10"; ref_gene_id "ENSG00000130414";
chr2	StringTie	exon	240018524	240018639	1000	-	.	gene_id "MSTRG.107925"; transcript_id "ENST00000307300"; exon_number "8"; gene_name "NDUFA10"; ref_gene_id "ENSG00000130414";
chr2	StringTie	exon	240021197	240021412	1000	-	.	gene_id "MSTRG.107925"; transcript_id "ENST00000307300"; exon_number "9"; gene_name "NDUFA10"; ref_gene_id "ENSG00000130414";
chr2	StringTie	exon	240022172	240022340	1000	-	.	gene_id "MSTRG.107925"; transcript_id "ENST00000307300"; exon_number "10"; gene_name "NDUFA10"; ref_gene_id "ENSG00000130414";
chr2	StringTie	exon	240025227	240025324	1000	-	.	gene_id "MSTRG.107925"; transcript_id "ENST00000307300"; exon_number "11"; gene_name "NDUFA10"; ref_gene_id "ENSG00000130414";
chr2	StringTie	transcript	239960739	240025306	1000	-	.	gene_id "MSTRG.107925"; transcript_id "ENST00000404554"; gene_name "NDUFA10"; ref_gene_id "ENSG00000130414";
chr2	StringTie	exon	239960739	239961186	1000	-	.	gene_id "MSTRG.107925"; transcript_id "ENST00000404554"; exon_number "1"; gene_name "NDUFA10"; ref_gene_id "ENSG00000130414";
chr2	StringTie	exon	239982115	239982219	1000	-	.	gene_id "MSTRG.107925"; transcript_id "ENST00000404554"; exon_number "2"; gene_name "NDUFA10"; ref_gene_id "ENSG00000130414";
chr2	StringTie	exon	239990074	239990182	1000	-	.	gene_id "MSTRG.107925"; transcript_id "ENST00000404554"; exon_number "3"; gene_name "NDUFA10"; ref_gene_id "ENSG00000130414";
chr2	StringTie	exon	240005210	240005295	1000	-	.	gene_id "MSTRG.107925"; transcript_id "ENST00000404554"; exon_number "4"; gene_name "NDUFA10"; ref_gene_id "ENSG00000130414";
chr2	StringTie	exon	240007316	240007370	1000	-	.	gene_id "MSTRG.107925"; transcript_id "ENST00000404554"; exon_number "5"; gene_name "NDUFA10"; ref_gene_id "ENSG00000130414";
chr2	StringTie	exon	240011617	240011696	1000	-	.	gene_id "MSTRG.107925"; transcript_id "ENST00000404554"; exon_number "6"; gene_name "NDUFA10"; ref_gene_id "ENSG00000130414";
chr2	StringTie	exon	240014739	240014860	1000	-	.	gene_id "MSTRG.107925"; transcript_id "ENST00000404554"; exon_number "7"; gene_name "NDUFA10"; ref_gene_id "ENSG00000130414";
chr2	StringTie	exon	240018553	240018639	1000	-	.	gene_id "MSTRG.107925"; transcript_id "ENST00000404554"; exon_number "8"; gene_name "NDUFA10"; ref_gene_id "ENSG00000130414";
chr2	StringTie	exon	240021197	240021412	1000	-	.	gene_id "MSTRG.107925"; transcript_id "ENST00000404554"; exon_number "9"; gene_name "NDUFA10"; ref_gene_id "ENSG00000130414";
chr2	StringTie	exon	240022172	240022340	1000	-	.	gene_id "MSTRG.107925"; transcript_id "ENST00000404554"; exon_number "10"; gene_name "NDUFA10"; ref_gene_id "ENSG00000130414";
chr2	StringTie	exon	240025227	240025306	1000	-	.	gene_id "MSTRG.107925"; transcript_id "ENST00000404554"; exon_number "11"; gene_name "NDUFA10"; ref_gene_id "ENSG00000130414";
chr2	StringTie	transcript	240018407	240025307	1000	-	.	gene_id "MSTRG.107925"; transcript_id "ENST00000407129"; gene_name "NDUFA10"; ref_gene_id "ENSG00000130414";
chr2	StringTie	exon	240018407	240018639	1000	-	.	gene_id "MSTRG.107925"; transcript_id "ENST00000407129"; exon_number "1"; gene_name "NDUFA10"; ref_gene_id "ENSG00000130414";
chr2	StringTie	exon	240021197	240021412	1000	-	.	gene_id "MSTRG.107925"; transcript_id "ENST00000407129"; exon_number "2"; gene_name "NDUFA10"; ref_gene_id "ENSG00000130414";
chr2	StringTie	exon	240022172	240022340	1000	-	.	gene_id "MSTRG.107925"; transcript_id "ENST00000407129"; exon_number "3"; gene_name "NDUFA10"; ref_gene_id "ENSG00000130414";
chr2	StringTie	exon	240025227	240025307	1000	-	.	gene_id "MSTRG.107925"; transcript_id "ENST00000407129"; exon_number "4"; gene_name "NDUFA10"; ref_gene_id "ENSG00000130414";
chr2	StringTie	transcript	240014799	240025313	1000	-	.	gene_id "MSTRG.107925"; transcript_id "ENST00000414580"; gene_name "NDUFA10"; ref_gene_id "ENSG00000130414";
chr2	StringTie	exon	240014799	240014860	1000	-	.	gene_id "MSTRG.107925"; transcript_id "ENST00000414580"; exon_number "1"; gene_name "NDUFA10"; ref_gene_id "ENSG00000130414";
chr2	StringTie	exon	240018553	240018639	1000	-	.	gene_id "MSTRG.107925"; transcript_id "ENST00000414580"; exon_number "2"; gene_name "NDUFA10"; ref_gene_id "ENSG00000130414";
chr2	StringTie	exon	240021087	240021412	1000	-	.	gene_id "MSTRG.107925"; transcript_id "ENST00000414580"; exon_number "3"; gene_name "NDUFA10"; ref_gene_id "ENSG00000130414";
chr2	StringTie	exon	240025227	240025313	1000	-	.	gene_id "MSTRG.107925"; transcript_id "ENST00000414580"; exon_number "4"; gene_name "NDUFA10"; ref_gene_id "ENSG00000130414";
chr2	StringTie	transcript	239892450	240011660	1000	-	.	gene_id "MSTRG.107925"; transcript_id "ENST00000419408"; gene_name "NDUFA10"; ref_gene_id "ENSG00000130414";
chr2	StringTie	exon	239892450	239892707	1000	-	.	gene_id "MSTRG.107925"; transcript_id "ENST00000419408"; exon_number "1"; gene_name "NDUFA10"; ref_gene_id "ENSG00000130414";
chr2	StringTie	exon	239895205	239895314	1000	-	.	gene_id "MSTRG.107925"; transcript_id "ENST00000419408"; exon_number "2"; gene_name "NDUFA10"; ref_gene_id "ENSG00000130414";
chr2	StringTie	exon	239990074	239990182	1000	-	.	gene_id "MSTRG.107925"; transcript_id "ENST00000419408"; exon_number "3"; gene_name "NDUFA10"; ref_gene_id "ENSG00000130414";
chr2	StringTie	exon	240005210	240005295	1000	-	.	gene_id "MSTRG.107925"; transcript_id "ENST00000419408"; exon_number "4"; gene_name "NDUFA10"; ref_gene_id "ENSG00000130414";
chr2	StringTie	exon	240007316	240007370	1000	-	.	gene_id "MSTRG.107925"; transcript_id "ENST00000419408"; exon_number "5"; gene_name "NDUFA10"; ref_gene_id "ENSG00000130414";
chr2	StringTie	exon	240011617	240011660	1000	-	.	gene_id "MSTRG.107925"; transcript_id "ENST00000419408"; exon_number "6"; gene_name "NDUFA10"; ref_gene_id "ENSG00000130414";
chr2	StringTie	transcript	239961164	240025343	1000	-	.	gene_id "MSTRG.107925"; transcript_id "ENST00000443626"; gene_name "NDUFA10"; ref_gene_id "ENSG00000130414";
chr2	StringTie	exon	239961164	239961186	1000	-	.	gene_id "MSTRG.107925"; transcript_id "ENST00000443626"; exon_number "1"; gene_name "NDUFA10"; ref_gene_id "ENSG00000130414";
chr2	StringTie	exon	239990074	239990182	1000	-	.	gene_id "MSTRG.107925"; transcript_id "ENST00000443626"; exon_number "2"; gene_name "NDUFA10"; ref_gene_id "ENSG00000130414";
chr2	StringTie	exon	240007316	240007370	1000	-	.	gene_id "MSTRG.107925"; transcript_id "ENST00000443626"; exon_number "3"; gene_name "NDUFA10"; ref_gene_id "ENSG00000130414";
chr2	StringTie	exon	240018553	240018639	1000	-	.	gene_id "MSTRG.107925"; transcript_id "ENST00000443626"; exon_number "4"; gene_name "NDUFA10"; ref_gene_id "ENSG00000130414";
chr2	StringTie	exon	240021197	240021412	1000	-	.	gene_id "MSTRG.107925"; transcript_id "ENST00000443626"; exon_number "5"; gene_name "NDUFA10"; ref_gene_id "ENSG00000130414";
chr2	StringTie	exon	240022172	240022340	1000	-	.	gene_id "MSTRG.107925"; transcript_id "ENST00000443626"; exon_number "6"; gene_name "NDUFA10"; ref_gene_id "ENSG00000130414";
chr2	StringTie	exon	240025227	240025343	1000	-	.	gene_id "MSTRG.107925"; transcript_id "ENST00000443626"; exon_number "7"; gene_name "NDUFA10"; ref_gene_id "ENSG00000130414";
chr2	StringTie	transcript	239969452	240011676	1000	-	.	gene_id "MSTRG.107925"; transcript_id "ENST00000444548"; gene_name "NDUFA10"; ref_gene_id "ENSG00000130414";
chr2	StringTie	exon	239969452	239969762	1000	-	.	gene_id "MSTRG.107925"; transcript_id "ENST00000444548"; exon_number "1"; gene_name "NDUFA10"; ref_gene_id "ENSG00000130414";
chr2	StringTie	exon	239990074	239990182	1000	-	.	gene_id "MSTRG.107925"; transcript_id "ENST00000444548"; exon_number "2"; gene_name "NDUFA10"; ref_gene_id "ENSG00000130414";
chr2	StringTie	exon	240005210	240005295	1000	-	.	gene_id "MSTRG.107925"; transcript_id "ENST00000444548"; exon_number "3"; gene_name "NDUFA10"; ref_gene_id "ENSG00000130414";
chr2	StringTie	exon	240007316	240007370	1000	-	.	gene_id "MSTRG.107925"; transcript_id "ENST00000444548"; exon_number "4"; gene_name "NDUFA10"; ref_gene_id "ENSG00000130414";
chr2	StringTie	exon	240011617	240011676	1000	-	.	gene_id "MSTRG.107925"; transcript_id "ENST00000444548"; exon_number "5"; gene_name "NDUFA10"; ref_gene_id "ENSG00000130414";
chr2	StringTie	transcript	239973516	240011654	1000	-	.	gene_id "MSTRG.107925"; transcript_id "ENST00000448880"; gene_name "NDUFA10"; ref_gene_id "ENSG00000130414";
chr2	StringTie	exon	239973516	239973661	1000	-	.	gene_id "MSTRG.107925"; transcript_id "ENST00000448880"; exon_number "1"; gene_name "NDUFA10"; ref_gene_id "ENSG00000130414";
chr2	StringTie	exon	239990074	239990182	1000	-	.	gene_id "MSTRG.107925"; transcript_id "ENST00000448880"; exon_number "2"; gene_name "NDUFA10"; ref_gene_id "ENSG00000130414";
chr2	StringTie	exon	240005210	240005295	1000	-	.	gene_id "MSTRG.107925"; transcript_id "ENST00000448880"; exon_number "3"; gene_name "NDUFA10"; ref_gene_id "ENSG00000130414";
chr2	StringTie	exon	240007316	240007370	1000	-	.	gene_id "MSTRG.107925"; transcript_id "ENST00000448880"; exon_number "4"; gene_name "NDUFA10"; ref_gene_id "ENSG00000130414";
chr2	StringTie	exon	240011617	240011654	1000	-	.	gene_id "MSTRG.107925"; transcript_id "ENST00000448880"; exon_number "5"; gene_name "NDUFA10"; ref_gene_id "ENSG00000130414";
chr2	StringTie	transcript	239958537	239976585	1000	-	.	gene_id "MSTRG.107925"; transcript_id "ENST00000471378"; gene_name "NDUFA10"; ref_gene_id "ENSG00000130414";
chr2	StringTie	exon	239958537	239959037	1000	-	.	gene_id "MSTRG.107925"; transcript_id "ENST00000471378"; exon_number "1"; gene_name "NDUFA10"; ref_gene_id "ENSG00000130414";
chr2	StringTie	exon	239976505	239976585	1000	-	.	gene_id "MSTRG.107925"; transcript_id "ENST00000471378"; exon_number "2"; gene_name "NDUFA10"; ref_gene_id "ENSG00000130414";
chr2	StringTie	transcript	239960731	240011727	1000	-	.	gene_id "MSTRG.107925"; transcript_id "ENST00000476216"; gene_name "NDUFA10"; ref_gene_id "ENSG00000130414";
chr2	StringTie	exon	239960731	239961186	1000	-	.	gene_id "MSTRG.107925"; transcript_id "ENST00000476216"; exon_number "1"; gene_name "NDUFA10"; ref_gene_id "ENSG00000130414";
chr2	StringTie	exon	239990074	239990182	1000	-	.	gene_id "MSTRG.107925"; transcript_id "ENST00000476216"; exon_number "2"; gene_name "NDUFA10"; ref_gene_id "ENSG00000130414";
chr2	StringTie	exon	240005210	240005295	1000	-	.	gene_id "MSTRG.107925"; transcript_id "ENST00000476216"; exon_number "3"; gene_name "NDUFA10"; ref_gene_id "ENSG00000130414";
chr2	StringTie	exon	240007316	240007370	1000	-	.	gene_id "MSTRG.107925"; transcript_id "ENST00000476216"; exon_number "4"; gene_name "NDUFA10"; ref_gene_id "ENSG00000130414";
chr2	StringTie	exon	240011617	240011727	1000	-	.	gene_id "MSTRG.107925"; transcript_id "ENST00000476216"; exon_number "5"; gene_name "NDUFA10"; ref_gene_id "ENSG00000130414";
chr2	StringTie	transcript	239960741	240025323	1000	-	.	gene_id "MSTRG.107925"; transcript_id "ENST00000485344"; gene_name "NDUFA10"; ref_gene_id "ENSG00000130414";
chr2	StringTie	exon	239960741	239961186	1000	-	.	gene_id "MSTRG.107925"; transcript_id "ENST00000485344"; exon_number "1"; gene_name "NDUFA10"; ref_gene_id "ENSG00000130414";
chr2	StringTie	exon	239990074	239990182	1000	-	.	gene_id "MSTRG.107925"; transcript_id "ENST00000485344"; exon_number "2"; gene_name "NDUFA10"; ref_gene_id "ENSG00000130414";
chr2	StringTie	exon	240005210	240005295	1000	-	.	gene_id "MSTRG.107925"; transcript_id "ENST00000485344"; exon_number "3"; gene_name "NDUFA10"; ref_gene_id "ENSG00000130414";
chr2	StringTie	exon	240007316	240007370	1000	-	.	gene_id "MSTRG.107925"; transcript_id "ENST00000485344"; exon_number "4"; gene_name "NDUFA10"; ref_gene_id "ENSG00000130414";
chr2	StringTie	exon	240011617	240014860	1000	-	.	gene_id "MSTRG.107925"; transcript_id "ENST00000485344"; exon_number "5"; gene_name "NDUFA10"; ref_gene_id "ENSG00000130414";
chr2	StringTie	exon	240018553	240018639	1000	-	.	gene_id "MSTRG.107925"; transcript_id "ENST00000485344"; exon_number "6"; gene_name "NDUFA10"; ref_gene_id "ENSG00000130414";
chr2	StringTie	exon	240021197	240021412	1000	-	.	gene_id "MSTRG.107925"; transcript_id "ENST00000485344"; exon_number "7"; gene_name "NDUFA10"; ref_gene_id "ENSG00000130414";
chr2	StringTie	exon	240022172	240022340	1000	-	.	gene_id "MSTRG.107925"; transcript_id "ENST00000485344"; exon_number "8"; gene_name "NDUFA10"; ref_gene_id "ENSG00000130414";
chr2	StringTie	exon	240025227	240025323	1000	-	.	gene_id "MSTRG.107925"; transcript_id "ENST00000485344"; exon_number "9"; gene_name "NDUFA10"; ref_gene_id "ENSG00000130414";
chr2	StringTie	transcript	240021117	240025324	1000	-	.	gene_id "MSTRG.107925"; transcript_id "ENST00000497536"; gene_name "NDUFA10"; ref_gene_id "ENSG00000130414";
chr2	StringTie	exon	240021117	240021412	1000	-	.	gene_id "MSTRG.107925"; transcript_id "ENST00000497536"; exon_number "1"; gene_name "NDUFA10"; ref_gene_id "ENSG00000130414";
chr2	StringTie	exon	240022172	240022340	1000	-	.	gene_id "MSTRG.107925"; transcript_id "ENST00000497536"; exon_number "2"; gene_name "NDUFA10"; ref_gene_id "ENSG00000130414";
chr2	StringTie	exon	240025227	240025324	1000	-	.	gene_id "MSTRG.107925"; transcript_id "ENST00000497536"; exon_number "3"; gene_name "NDUFA10"; ref_gene_id "ENSG00000130414";
chr2	StringTie	transcript	239943015	239943094	1000	-	.	gene_id "MSTRG.107925"; transcript_id "ENST00000583954"; gene_name "MIR4786"; ref_gene_id "ENSG00000264279";
chr2	StringTie	exon	239943015	239943094	1000	-	.	gene_id "MSTRG.107925"; transcript_id "ENST00000583954"; exon_number "1"; gene_name "MIR4786"; ref_gene_id "ENSG00000264279";
chr2	StringTie	transcript	239960741	240025345	1000	-	.	gene_id "MSTRG.107925"; transcript_id "ENST00000620965"; gene_name "NDUFA10"; ref_gene_id "ENSG00000130414";
chr2	StringTie	exon	239960741	239961186	1000	-	.	gene_id "MSTRG.107925"; transcript_id "ENST00000620965"; exon_number "1"; gene_name "NDUFA10"; ref_gene_id "ENSG00000130414";
chr2	StringTie	exon	239990074	239990182	1000	-	.	gene_id "MSTRG.107925"; transcript_id "ENST00000620965"; exon_number "2"; gene_name "NDUFA10"; ref_gene_id "ENSG00000130414";
chr2	StringTie	exon	240005210	240005295	1000	-	.	gene_id "MSTRG.107925"; transcript_id "ENST00000620965"; exon_number "3"; gene_name "NDUFA10"; ref_gene_id "ENSG00000130414";
chr2	StringTie	exon	240007316	240007370	1000	-	.	gene_id "MSTRG.107925"; transcript_id "ENST00000620965"; exon_number "4"; gene_name "NDUFA10"; ref_gene_id "ENSG00000130414";
chr2	StringTie	exon	240011617	240011696	1000	-	.	gene_id "MSTRG.107925"; transcript_id "ENST00000620965"; exon_number "5"; gene_name "NDUFA10"; ref_gene_id "ENSG00000130414";
chr2	StringTie	exon	240014739	240014860	1000	-	.	gene_id "MSTRG.107925"; transcript_id "ENST00000620965"; exon_number "6"; gene_name "NDUFA10"; ref_gene_id "ENSG00000130414";
chr2	StringTie	exon	240018553	240018639	1000	-	.	gene_id "MSTRG.107925"; transcript_id "ENST00000620965"; exon_number "7"; gene_name "NDUFA10"; ref_gene_id "ENSG00000130414";
chr2	StringTie	exon	240021197	240021412	1000	-	.	gene_id "MSTRG.107925"; transcript_id "ENST00000620965"; exon_number "8"; gene_name "NDUFA10"; ref_gene_id "ENSG00000130414";
chr2	StringTie	exon	240022172	240022341	1000	-	.	gene_id "MSTRG.107925"; transcript_id "ENST00000620965"; exon_number "9"; gene_name "NDUFA10"; ref_gene_id "ENSG00000130414";
chr2	StringTie	exon	240025227	240025345	1000	-	.	gene_id "MSTRG.107925"; transcript_id "ENST00000620965"; exon_number "10"; gene_name "NDUFA10"; ref_gene_id "ENSG00000130414";
chr2	StringTie	transcript	239871510	239921950	1000	-	.	gene_id "MSTRG.107925"; transcript_id "MSTRG.107925.1";
chr2	StringTie	exon	239871510	239882790	1000	-	.	gene_id "MSTRG.107925"; transcript_id "MSTRG.107925.1"; exon_number "1";
chr2	StringTie	exon	239892593	239892707	1000	-	.	gene_id "MSTRG.107925"; transcript_id "MSTRG.107925.1"; exon_number "2";
chr2	StringTie	exon	239895205	239895314	1000	-	.	gene_id "MSTRG.107925"; transcript_id "MSTRG.107925.1"; exon_number "3";
chr2	StringTie	exon	239912249	239912434	1000	-	.	gene_id "MSTRG.107925"; transcript_id "MSTRG.107925.1"; exon_number "4";
chr2	StringTie	exon	239912801	239912990	1000	-	.	gene_id "MSTRG.107925"; transcript_id "MSTRG.107925.1"; exon_number "5";
chr2	StringTie	exon	239913864	239921950	1000	-	.	gene_id "MSTRG.107925"; transcript_id "MSTRG.107925.1"; exon_number "6";
chr2	StringTie	transcript	239938981	240025697	1000	-	.	gene_id "MSTRG.107925"; transcript_id "MSTRG.107925.11";
chr2	StringTie	exon	239938981	239942924	1000	-	.	gene_id "MSTRG.107925"; transcript_id "MSTRG.107925.11"; exon_number "1";
chr2	StringTie	exon	239944504	239973661	1000	-	.	gene_id "MSTRG.107925"; transcript_id "MSTRG.107925.11"; exon_number "2";
chr2	StringTie	exon	239990074	239990182	1000	-	.	gene_id "MSTRG.107925"; transcript_id "MSTRG.107925.11"; exon_number "3";
chr2	StringTie	exon	240005210	240005295	1000	-	.	gene_id "MSTRG.107925"; transcript_id "MSTRG.107925.11"; exon_number "4";
chr2	StringTie	exon	240007316	240007370	1000	-	.	gene_id "MSTRG.107925"; transcript_id "MSTRG.107925.11"; exon_number "5";
chr2	StringTie	exon	240011617	240011696	1000	-	.	gene_id "MSTRG.107925"; transcript_id "MSTRG.107925.11"; exon_number "6";
chr2	StringTie	exon	240014739	240014860	1000	-	.	gene_id "MSTRG.107925"; transcript_id "MSTRG.107925.11"; exon_number "7";
chr2	StringTie	exon	240018553	240018639	1000	-	.	gene_id "MSTRG.107925"; transcript_id "MSTRG.107925.11"; exon_number "8";
chr2	StringTie	exon	240021197	240021412	1000	-	.	gene_id "MSTRG.107925"; transcript_id "MSTRG.107925.11"; exon_number "9";
chr2	StringTie	exon	240022172	240022340	1000	-	.	gene_id "MSTRG.107925"; transcript_id "MSTRG.107925.11"; exon_number "10";
chr2	StringTie	exon	240025227	240025697	1000	-	.	gene_id "MSTRG.107925"; transcript_id "MSTRG.107925.11"; exon_number "11";
chr2	StringTie	transcript	239939546	239953911	1000	-	.	gene_id "MSTRG.107925"; transcript_id "MSTRG.107925.12";
chr2	StringTie	exon	239939546	239949457	1000	-	.	gene_id "MSTRG.107925"; transcript_id "MSTRG.107925.12"; exon_number "1";
chr2	StringTie	exon	239949776	239951018	1000	-	.	gene_id "MSTRG.107925"; transcript_id "MSTRG.107925.12"; exon_number "2";
chr2	StringTie	exon	239953554	239953911	1000	-	.	gene_id "MSTRG.107925"; transcript_id "MSTRG.107925.12"; exon_number "3";
chr2	StringTie	transcript	239940031	239953619	1000	-	.	gene_id "MSTRG.107925"; transcript_id "MSTRG.107925.13";
chr2	StringTie	exon	239940031	239945651	1000	-	.	gene_id "MSTRG.107925"; transcript_id "MSTRG.107925.13"; exon_number "1";
chr2	StringTie	exon	239949776	239951018	1000	-	.	gene_id "MSTRG.107925"; transcript_id "MSTRG.107925.13"; exon_number "2";
chr2	StringTie	exon	239953438	239953619	1000	-	.	gene_id "MSTRG.107925"; transcript_id "MSTRG.107925.13"; exon_number "3";
chr2	StringTie	transcript	239940074	240025410	1000	-	.	gene_id "MSTRG.107925"; transcript_id "MSTRG.107925.14";
chr2	StringTie	exon	239940074	239941194	1000	-	.	gene_id "MSTRG.107925"; transcript_id "MSTRG.107925.14"; exon_number "1";
chr2	StringTie	exon	239945407	239945651	1000	-	.	gene_id "MSTRG.107925"; transcript_id "MSTRG.107925.14"; exon_number "2";
chr2	StringTie	exon	239957590	239961186	1000	-	.	gene_id "MSTRG.107925"; transcript_id "MSTRG.107925.14"; exon_number "3";
chr2	StringTie	exon	239990074	239990182	1000	-	.	gene_id "MSTRG.107925"; transcript_id "MSTRG.107925.14"; exon_number "4";
chr2	StringTie	exon	240005210	240005295	1000	-	.	gene_id "MSTRG.107925"; transcript_id "MSTRG.107925.14"; exon_number "5";
chr2	StringTie	exon	240007316	240007370	1000	-	.	gene_id "MSTRG.107925"; transcript_id "MSTRG.107925.14"; exon_number "6";
chr2	StringTie	exon	240011617	240011696	1000	-	.	gene_id "MSTRG.107925"; transcript_id "MSTRG.107925.14"; exon_number "7";
chr2	StringTie	exon	240014739	240014860	1000	-	.	gene_id "MSTRG.107925"; transcript_id "MSTRG.107925.14"; exon_number "8";
chr2	StringTie	exon	240018553	240018639	1000	-	.	gene_id "MSTRG.107925"; transcript_id "MSTRG.107925.14"; exon_number "9";
chr2	StringTie	exon	240021197	240021412	1000	-	.	gene_id "MSTRG.107925"; transcript_id "MSTRG.107925.14"; exon_number "10";
chr2	StringTie	exon	240022172	240022340	1000	-	.	gene_id "MSTRG.107925"; transcript_id "MSTRG.107925.14"; exon_number "11";
chr2	StringTie	exon	240025227	240025410	1000	-	.	gene_id "MSTRG.107925"; transcript_id "MSTRG.107925.14"; exon_number "12";
chr2	StringTie	transcript	239940215	239953663	1000	-	.	gene_id "MSTRG.107925"; transcript_id "MSTRG.107925.15";
chr2	StringTie	exon	239940215	239945651	1000	-	.	gene_id "MSTRG.107925"; transcript_id "MSTRG.107925.15"; exon_number "1";
chr2	StringTie	exon	239947672	239951018	1000	-	.	gene_id "MSTRG.107925"; transcript_id "MSTRG.107925.15"; exon_number "2";
chr2	StringTie	exon	239952480	239952546	1000	-	.	gene_id "MSTRG.107925"; transcript_id "MSTRG.107925.15"; exon_number "3";
chr2	StringTie	exon	239953438	239953663	1000	-	.	gene_id "MSTRG.107925"; transcript_id "MSTRG.107925.15"; exon_number "4";
chr2	StringTie	transcript	239940218	239953702	1000	-	.	gene_id "MSTRG.107925"; transcript_id "MSTRG.107925.16";
chr2	StringTie	exon	239940218	239945651	1000	-	.	gene_id "MSTRG.107925"; transcript_id "MSTRG.107925.16"; exon_number "1";
chr2	StringTie	exon	239946572	239946679	1000	-	.	gene_id "MSTRG.107925"; transcript_id "MSTRG.107925.16"; exon_number "2";
chr2	StringTie	exon	239949776	239951018	1000	-	.	gene_id "MSTRG.107925"; transcript_id "MSTRG.107925.16"; exon_number "3";
chr2	StringTie	exon	239953438	239953702	1000	-	.	gene_id "MSTRG.107925"; transcript_id "MSTRG.107925.16"; exon_number "4";
chr2	StringTie	transcript	239940963	239942325	1000	-	.	gene_id "MSTRG.107925"; transcript_id "MSTRG.107925.17";
chr2	StringTie	exon	239940963	239941194	1000	-	.	gene_id "MSTRG.107925"; transcript_id "MSTRG.107925.17"; exon_number "1";
chr2	StringTie	exon	239942204	239942325	1000	-	.	gene_id "MSTRG.107925"; transcript_id "MSTRG.107925.17"; exon_number "2";
chr2	StringTie	transcript	239944221	239945806	1000	-	.	gene_id "MSTRG.107925"; transcript_id "MSTRG.107925.19";
chr2	StringTie	exon	239944221	239945651	1000	-	.	gene_id "MSTRG.107925"; transcript_id "MSTRG.107925.19"; exon_number "1";
chr2	StringTie	exon	239945745	239945806	1000	-	.	gene_id "MSTRG.107925"; transcript_id "MSTRG.107925.19"; exon_number "2";
chr2	StringTie	transcript	239876290	239921929	1000	-	.	gene_id "MSTRG.107925"; transcript_id "MSTRG.107925.2";
chr2	StringTie	exon	239876290	239882790	1000	-	.	gene_id "MSTRG.107925"; transcript_id "MSTRG.107925.2"; exon_number "1";
chr2	StringTie	exon	239883310	239883534	1000	-	.	gene_id "MSTRG.107925"; transcript_id "MSTRG.107925.2"; exon_number "2";
chr2	StringTie	exon	239895205	239895314	1000	-	.	gene_id "MSTRG.107925"; transcript_id "MSTRG.107925.2"; exon_number "3";
chr2	StringTie	exon	239912249	239912434	1000	-	.	gene_id "MSTRG.107925"; transcript_id "MSTRG.107925.2"; exon_number "4";
chr2	StringTie	exon	239912801	239912990	1000	-	.	gene_id "MSTRG.107925"; transcript_id "MSTRG.107925.2"; exon_number "5";
chr2	StringTie	exon	239913864	239921929	1000	-	.	gene_id "MSTRG.107925"; transcript_id "MSTRG.107925.2"; exon_number "6";
chr2	StringTie	transcript	239945006	240025515	1000	-	.	gene_id "MSTRG.107925"; transcript_id "MSTRG.107925.20";
chr2	StringTie	exon	239945006	239945651	1000	-	.	gene_id "MSTRG.107925"; transcript_id "MSTRG.107925.20"; exon_number "1";
chr2	StringTie	exon	239957594	239961186	1000	-	.	gene_id "MSTRG.107925"; transcript_id "MSTRG.107925.20"; exon_number "2";
chr2	StringTie	exon	239968200	239969762	1000	-	.	gene_id "MSTRG.107925"; transcript_id "MSTRG.107925.20"; exon_number "3";
chr2	StringTie	exon	239990074	239990182	1000	-	.	gene_id "MSTRG.107925"; transcript_id "MSTRG.107925.20"; exon_number "4";
chr2	StringTie	exon	240005210	240005295	1000	-	.	gene_id "MSTRG.107925"; transcript_id "MSTRG.107925.20"; exon_number "5";
chr2	StringTie	exon	240007316	240007370	1000	-	.	gene_id "MSTRG.107925"; transcript_id "MSTRG.107925.20"; exon_number "6";
chr2	StringTie	exon	240011617	240011696	1000	-	.	gene_id "MSTRG.107925"; transcript_id "MSTRG.107925.20"; exon_number "7";
chr2	StringTie	exon	240014739	240014860	1000	-	.	gene_id "MSTRG.107925"; transcript_id "MSTRG.107925.20"; exon_number "8";
chr2	StringTie	exon	240018553	240018639	1000	-	.	gene_id "MSTRG.107925"; transcript_id "MSTRG.107925.20"; exon_number "9";
chr2	StringTie	exon	240021197	240021412	1000	-	.	gene_id "MSTRG.107925"; transcript_id "MSTRG.107925.20"; exon_number "10";
chr2	StringTie	exon	240022172	240022340	1000	-	.	gene_id "MSTRG.107925"; transcript_id "MSTRG.107925.20"; exon_number "11";
chr2	StringTie	exon	240025227	240025515	1000	-	.	gene_id "MSTRG.107925"; transcript_id "MSTRG.107925.20"; exon_number "12";
chr2	StringTie	transcript	239950798	240026276	1000	-	.	gene_id "MSTRG.107925"; transcript_id "MSTRG.107925.21";
chr2	StringTie	exon	239950798	239951018	1000	-	.	gene_id "MSTRG.107925"; transcript_id "MSTRG.107925.21"; exon_number "1";
chr2	StringTie	exon	239957594	239961186	1000	-	.	gene_id "MSTRG.107925"; transcript_id "MSTRG.107925.21"; exon_number "2";
chr2	StringTie	exon	239990074	239990182	1000	-	.	gene_id "MSTRG.107925"; transcript_id "MSTRG.107925.21"; exon_number "3";
chr2	StringTie	exon	240005210	240005295	1000	-	.	gene_id "MSTRG.107925"; transcript_id "MSTRG.107925.21"; exon_number "4";
chr2	StringTie	exon	240007316	240007370	1000	-	.	gene_id "MSTRG.107925"; transcript_id "MSTRG.107925.21"; exon_number "5";
chr2	StringTie	exon	240011617	240011696	1000	-	.	gene_id "MSTRG.107925"; transcript_id "MSTRG.107925.21"; exon_number "6";
chr2	StringTie	exon	240014739	240014860	1000	-	.	gene_id "MSTRG.107925"; transcript_id "MSTRG.107925.21"; exon_number "7";
chr2	StringTie	exon	240018553	240018639	1000	-	.	gene_id "MSTRG.107925"; transcript_id "MSTRG.107925.21"; exon_number "8";
chr2	StringTie	exon	240021197	240021412	1000	-	.	gene_id "MSTRG.107925"; transcript_id "MSTRG.107925.21"; exon_number "9";
chr2	StringTie	exon	240022172	240022340	1000	-	.	gene_id "MSTRG.107925"; transcript_id "MSTRG.107925.21"; exon_number "10";
chr2	StringTie	exon	240025227	240026276	1000	-	.	gene_id "MSTRG.107925"; transcript_id "MSTRG.107925.21"; exon_number "11";
chr2	StringTie	transcript	239956589	240027435	1000	-	.	gene_id "MSTRG.107925"; transcript_id "MSTRG.107925.22";
chr2	StringTie	exon	239956589	239969762	1000	-	.	gene_id "MSTRG.107925"; transcript_id "MSTRG.107925.22"; exon_number "1";
chr2	StringTie	exon	239990074	239990182	1000	-	.	gene_id "MSTRG.107925"; transcript_id "MSTRG.107925.22"; exon_number "2";
chr2	StringTie	exon	240005210	240005295	1000	-	.	gene_id "MSTRG.107925"; transcript_id "MSTRG.107925.22"; exon_number "3";
chr2	StringTie	exon	240007316	240007370	1000	-	.	gene_id "MSTRG.107925"; transcript_id "MSTRG.107925.22"; exon_number "4";
chr2	StringTie	exon	240011617	240011696	1000	-	.	gene_id "MSTRG.107925"; transcript_id "MSTRG.107925.22"; exon_number "5";
chr2	StringTie	exon	240014739	240014860	1000	-	.	gene_id "MSTRG.107925"; transcript_id "MSTRG.107925.22"; exon_number "6";
chr2	StringTie	exon	240018553	240018639	1000	-	.	gene_id "MSTRG.107925"; transcript_id "MSTRG.107925.22"; exon_number "7";
chr2	StringTie	exon	240021197	240021412	1000	-	.	gene_id "MSTRG.107925"; transcript_id "MSTRG.107925.22"; exon_number "8";
chr2	StringTie	exon	240022172	240022340	1000	-	.	gene_id "MSTRG.107925"; transcript_id "MSTRG.107925.22"; exon_number "9";
chr2	StringTie	exon	240025227	240027435	1000	-	.	gene_id "MSTRG.107925"; transcript_id "MSTRG.107925.22"; exon_number "10";
chr2	StringTie	transcript	239956836	240025455	1000	-	.	gene_id "MSTRG.107925"; transcript_id "MSTRG.107925.23";
chr2	StringTie	exon	239956836	239961186	1000	-	.	gene_id "MSTRG.107925"; transcript_id "MSTRG.107925.23"; exon_number "1";
chr2	StringTie	exon	239964183	239969762	1000	-	.	gene_id "MSTRG.107925"; transcript_id "MSTRG.107925.23"; exon_number "2";
chr2	StringTie	exon	239990074	239990182	1000	-	.	gene_id "MSTRG.107925"; transcript_id "MSTRG.107925.23"; exon_number "3";
chr2	StringTie	exon	240005210	240005295	1000	-	.	gene_id "MSTRG.107925"; transcript_id "MSTRG.107925.23"; exon_number "4";
chr2	StringTie	exon	240007316	240007370	1000	-	.	gene_id "MSTRG.107925"; transcript_id "MSTRG.107925.23"; exon_number "5";
chr2	StringTie	exon	240011617	240014860	1000	-	.	gene_id "MSTRG.107925"; transcript_id "MSTRG.107925.23"; exon_number "6";
chr2	StringTie	exon	240018553	240018639	1000	-	.	gene_id "MSTRG.107925"; transcript_id "MSTRG.107925.23"; exon_number "7";
chr2	StringTie	exon	240021197	240021412	1000	-	.	gene_id "MSTRG.107925"; transcript_id "MSTRG.107925.23"; exon_number "8";
chr2	StringTie	exon	240022172	240022340	1000	-	.	gene_id "MSTRG.107925"; transcript_id "MSTRG.107925.23"; exon_number "9";
chr2	StringTie	exon	240025230	240025455	1000	-	.	gene_id "MSTRG.107925"; transcript_id "MSTRG.107925.23"; exon_number "10";
chr2	StringTie	transcript	239956865	240025412	1000	-	.	gene_id "MSTRG.107925"; transcript_id "MSTRG.107925.24";
chr2	StringTie	exon	239956865	239961186	1000	-	.	gene_id "MSTRG.107925"; transcript_id "MSTRG.107925.24"; exon_number "1";
chr2	StringTie	exon	239969721	239969762	1000	-	.	gene_id "MSTRG.107925"; transcript_id "MSTRG.107925.24"; exon_number "2";
chr2	StringTie	exon	239990074	239990182	1000	-	.	gene_id "MSTRG.107925"; transcript_id "MSTRG.107925.24"; exon_number "3";
chr2	StringTie	exon	240005210	240005295	1000	-	.	gene_id "MSTRG.107925"; transcript_id "MSTRG.107925.24"; exon_number "4";
chr2	StringTie	exon	240007316	240007370	1000	-	.	gene_id "MSTRG.107925"; transcript_id "MSTRG.107925.24"; exon_number "5";
chr2	StringTie	exon	240011617	240011696	1000	-	.	gene_id "MSTRG.107925"; transcript_id "MSTRG.107925.24"; exon_number "6";
chr2	StringTie	exon	240014739	240014860	1000	-	.	gene_id "MSTRG.107925"; transcript_id "MSTRG.107925.24"; exon_number "7";
chr2	StringTie	exon	240018553	240018639	1000	-	.	gene_id "MSTRG.107925"; transcript_id "MSTRG.107925.24"; exon_number "8";
chr2	StringTie	exon	240021197	240021412	1000	-	.	gene_id "MSTRG.107925"; transcript_id "MSTRG.107925.24"; exon_number "9";
chr2	StringTie	exon	240022172	240022340	1000	-	.	gene_id "MSTRG.107925"; transcript_id "MSTRG.107925.24"; exon_number "10";
chr2	StringTie	exon	240025227	240025412	1000	-	.	gene_id "MSTRG.107925"; transcript_id "MSTRG.107925.24"; exon_number "11";
chr2	StringTie	transcript	239957049	240025561	1000	-	.	gene_id "MSTRG.107925"; transcript_id "MSTRG.107925.25";
chr2	StringTie	exon	239957049	239961186	1000	-	.	gene_id "MSTRG.107925"; transcript_id "MSTRG.107925.25"; exon_number "1";
chr2	StringTie	exon	239962643	239973661	1000	-	.	gene_id "MSTRG.107925"; transcript_id "MSTRG.107925.25"; exon_number "2";
chr2	StringTie	exon	239990074	239990182	1000	-	.	gene_id "MSTRG.107925"; transcript_id "MSTRG.107925.25"; exon_number "3";
chr2	StringTie	exon	240005210	240005295	1000	-	.	gene_id "MSTRG.107925"; transcript_id "MSTRG.107925.25"; exon_number "4";
chr2	StringTie	exon	240007316	240007370	1000	-	.	gene_id "MSTRG.107925"; transcript_id "MSTRG.107925.25"; exon_number "5";
chr2	StringTie	exon	240011617	240014860	1000	-	.	gene_id "MSTRG.107925"; transcript_id "MSTRG.107925.25"; exon_number "6";
chr2	StringTie	exon	240018553	240018639	1000	-	.	gene_id "MSTRG.107925"; transcript_id "MSTRG.107925.25"; exon_number "7";
chr2	StringTie	exon	240021197	240021412	1000	-	.	gene_id "MSTRG.107925"; transcript_id "MSTRG.107925.25"; exon_number "8";
chr2	StringTie	exon	240022172	240022340	1000	-	.	gene_id "MSTRG.107925"; transcript_id "MSTRG.107925.25"; exon_number "9";
chr2	StringTie	exon	240025227	240025561	1000	-	.	gene_id "MSTRG.107925"; transcript_id "MSTRG.107925.25"; exon_number "10";
chr2	StringTie	transcript	239957155	240025767	1000	-	.	gene_id "MSTRG.107925"; transcript_id "MSTRG.107925.26";
chr2	StringTie	exon	239957155	239959037	1000	-	.	gene_id "MSTRG.107925"; transcript_id "MSTRG.107925.26"; exon_number "1";
chr2	StringTie	exon	239959155	239961186	1000	-	.	gene_id "MSTRG.107925"; transcript_id "MSTRG.107925.26"; exon_number "2";
chr2	StringTie	exon	239990074	239990182	1000	-	.	gene_id "MSTRG.107925"; transcript_id "MSTRG.107925.26"; exon_number "3";
chr2	StringTie	exon	240005210	240005295	1000	-	.	gene_id "MSTRG.107925"; transcript_id "MSTRG.107925.26"; exon_number "4";
chr2	StringTie	exon	240007316	240007370	1000	-	.	gene_id "MSTRG.107925"; transcript_id "MSTRG.107925.26"; exon_number "5";
chr2	StringTie	exon	240011617	240014860	1000	-	.	gene_id "MSTRG.107925"; transcript_id "MSTRG.107925.26"; exon_number "6";
chr2	StringTie	exon	240018553	240018639	1000	-	.	gene_id "MSTRG.107925"; transcript_id "MSTRG.107925.26"; exon_number "7";
chr2	StringTie	exon	240021197	240021412	1000	-	.	gene_id "MSTRG.107925"; transcript_id "MSTRG.107925.26"; exon_number "8";
chr2	StringTie	exon	240022172	240022340	1000	-	.	gene_id "MSTRG.107925"; transcript_id "MSTRG.107925.26"; exon_number "9";
chr2	StringTie	exon	240025227	240025767	1000	-	.	gene_id "MSTRG.107925"; transcript_id "MSTRG.107925.26"; exon_number "10";
chr2	StringTie	transcript	239957194	240025420	1000	-	.	gene_id "MSTRG.107925"; transcript_id "MSTRG.107925.27";
chr2	StringTie	exon	239957194	239961186	1000	-	.	gene_id "MSTRG.107925"; transcript_id "MSTRG.107925.27"; exon_number "1";
chr2	StringTie	exon	239964183	239964261	1000	-	.	gene_id "MSTRG.107925"; transcript_id "MSTRG.107925.27"; exon_number "2";
chr2	StringTie	exon	239990074	239990182	1000	-	.	gene_id "MSTRG.107925"; transcript_id "MSTRG.107925.27"; exon_number "3";
chr2	StringTie	exon	240005210	240005295	1000	-	.	gene_id "MSTRG.107925"; transcript_id "MSTRG.107925.27"; exon_number "4";
chr2	StringTie	exon	240007316	240007370	1000	-	.	gene_id "MSTRG.107925"; transcript_id "MSTRG.107925.27"; exon_number "5";
chr2	StringTie	exon	240011617	240011696	1000	-	.	gene_id "MSTRG.107925"; transcript_id "MSTRG.107925.27"; exon_number "6";
chr2	StringTie	exon	240014739	240014860	1000	-	.	gene_id "MSTRG.107925"; transcript_id "MSTRG.107925.27"; exon_number "7";
chr2	StringTie	exon	240018553	240018639	1000	-	.	gene_id "MSTRG.107925"; transcript_id "MSTRG.107925.27"; exon_number "8";
chr2	StringTie	exon	240021197	240021412	1000	-	.	gene_id "MSTRG.107925"; transcript_id "MSTRG.107925.27"; exon_number "9";
chr2	StringTie	exon	240022172	240022340	1000	-	.	gene_id "MSTRG.107925"; transcript_id "MSTRG.107925.27"; exon_number "10";
chr2	StringTie	exon	240025227	240025420	1000	-	.	gene_id "MSTRG.107925"; transcript_id "MSTRG.107925.27"; exon_number "11";
chr2	StringTie	transcript	239957208	240025445	1000	-	.	gene_id "MSTRG.107925"; transcript_id "MSTRG.107925.28";
chr2	StringTie	exon	239957208	239961186	1000	-	.	gene_id "MSTRG.107925"; transcript_id "MSTRG.107925.28"; exon_number "1";
chr2	StringTie	exon	239964183	239973661	1000	-	.	gene_id "MSTRG.107925"; transcript_id "MSTRG.107925.28"; exon_number "2";
chr2	StringTie	exon	239990074	239990182	1000	-	.	gene_id "MSTRG.107925"; transcript_id "MSTRG.107925.28"; exon_number "3";
chr2	StringTie	exon	240005210	240005295	1000	-	.	gene_id "MSTRG.107925"; transcript_id "MSTRG.107925.28"; exon_number "4";
chr2	StringTie	exon	240007316	240007370	1000	-	.	gene_id "MSTRG.107925"; transcript_id "MSTRG.107925.28"; exon_number "5";
chr2	StringTie	exon	240011617	240011696	1000	-	.	gene_id "MSTRG.107925"; transcript_id "MSTRG.107925.28"; exon_number "6";
chr2	StringTie	exon	240014739	240014860	1000	-	.	gene_id "MSTRG.107925"; transcript_id "MSTRG.107925.28"; exon_number "7";
chr2	StringTie	exon	240018553	240018639	1000	-	.	gene_id "MSTRG.107925"; transcript_id "MSTRG.107925.28"; exon_number "8";
chr2	StringTie	exon	240021197	240021412	1000	-	.	gene_id "MSTRG.107925"; transcript_id "MSTRG.107925.28"; exon_number "9";
chr2	StringTie	exon	240022172	240022340	1000	-	.	gene_id "MSTRG.107925"; transcript_id "MSTRG.107925.28"; exon_number "10";
chr2	StringTie	exon	240025227	240025445	1000	-	.	gene_id "MSTRG.107925"; transcript_id "MSTRG.107925.28"; exon_number "11";
chr2	StringTie	transcript	239957210	240025445	1000	-	.	gene_id "MSTRG.107925"; transcript_id "MSTRG.107925.29";
chr2	StringTie	exon	239957210	239959037	1000	-	.	gene_id "MSTRG.107925"; transcript_id "MSTRG.107925.29"; exon_number "1";
chr2	StringTie	exon	239961023	239961186	1000	-	.	gene_id "MSTRG.107925"; transcript_id "MSTRG.107925.29"; exon_number "2";
chr2	StringTie	exon	239987516	239988612	1000	-	.	gene_id "MSTRG.107925"; transcript_id "MSTRG.107925.29"; exon_number "3";
chr2	StringTie	exon	239990074	239990182	1000	-	.	gene_id "MSTRG.107925"; transcript_id "MSTRG.107925.29"; exon_number "4";
chr2	StringTie	exon	240005210	240005295	1000	-	.	gene_id "MSTRG.107925"; transcript_id "MSTRG.107925.29"; exon_number "5";
chr2	StringTie	exon	240007316	240007370	1000	-	.	gene_id "MSTRG.107925"; transcript_id "MSTRG.107925.29"; exon_number "6";
chr2	StringTie	exon	240011617	240011696	1000	-	.	gene_id "MSTRG.107925"; transcript_id "MSTRG.107925.29"; exon_number "7";
chr2	StringTie	exon	240014739	240014860	1000	-	.	gene_id "MSTRG.107925"; transcript_id "MSTRG.107925.29"; exon_number "8";
chr2	StringTie	exon	240018553	240018639	1000	-	.	gene_id "MSTRG.107925"; transcript_id "MSTRG.107925.29"; exon_number "9";
chr2	StringTie	exon	240021197	240021412	1000	-	.	gene_id "MSTRG.107925"; transcript_id "MSTRG.107925.29"; exon_number "10";
chr2	StringTie	exon	240022172	240022340	1000	-	.	gene_id "MSTRG.107925"; transcript_id "MSTRG.107925.29"; exon_number "11";
chr2	StringTie	exon	240025227	240025445	1000	-	.	gene_id "MSTRG.107925"; transcript_id "MSTRG.107925.29"; exon_number "12";
chr2	StringTie	transcript	239877761	239913574	1000	-	.	gene_id "MSTRG.107925"; transcript_id "MSTRG.107925.3";
chr2	StringTie	exon	239877761	239882790	1000	-	.	gene_id "MSTRG.107925"; transcript_id "MSTRG.107925.3"; exon_number "1";
chr2	StringTie	exon	239895205	239895314	1000	-	.	gene_id "MSTRG.107925"; transcript_id "MSTRG.107925.3"; exon_number "2";
chr2	StringTie	exon	239912249	239912434	1000	-	.	gene_id "MSTRG.107925"; transcript_id "MSTRG.107925.3"; exon_number "3";
chr2	StringTie	exon	239912801	239912987	1000	-	.	gene_id "MSTRG.107925"; transcript_id "MSTRG.107925.3"; exon_number "4";
chr2	StringTie	exon	239913213	239913574	1000	-	.	gene_id "MSTRG.107925"; transcript_id "MSTRG.107925.3"; exon_number "5";
chr2	StringTie	transcript	239957303	240025405	1000	-	.	gene_id "MSTRG.107925"; transcript_id "MSTRG.107925.30";
chr2	StringTie	exon	239957303	239960846	1000	-	.	gene_id "MSTRG.107925"; transcript_id "MSTRG.107925.30"; exon_number "1";
chr2	StringTie	exon	239961114	239961186	1000	-	.	gene_id "MSTRG.107925"; transcript_id "MSTRG.107925.30"; exon_number "2";
chr2	StringTie	exon	239990074	239990182	1000	-	.	gene_id "MSTRG.107925"; transcript_id "MSTRG.107925.30"; exon_number "3";
chr2	StringTie	exon	240005210	240005295	1000	-	.	gene_id "MSTRG.107925"; transcript_id "MSTRG.107925.30"; exon_number "4";
chr2	StringTie	exon	240007316	240007370	1000	-	.	gene_id "MSTRG.107925"; transcript_id "MSTRG.107925.30"; exon_number "5";
chr2	StringTie	exon	240011617	240011696	1000	-	.	gene_id "MSTRG.107925"; transcript_id "MSTRG.107925.30"; exon_number "6";
chr2	StringTie	exon	240014739	240014860	1000	-	.	gene_id "MSTRG.107925"; transcript_id "MSTRG.107925.30"; exon_number "7";
chr2	StringTie	exon	240018553	240018639	1000	-	.	gene_id "MSTRG.107925"; transcript_id "MSTRG.107925.30"; exon_number "8";
chr2	StringTie	exon	240021197	240021412	1000	-	.	gene_id "MSTRG.107925"; transcript_id "MSTRG.107925.30"; exon_number "9";
chr2	StringTie	exon	240022172	240022340	1000	-	.	gene_id "MSTRG.107925"; transcript_id "MSTRG.107925.30"; exon_number "10";
chr2	StringTie	exon	240025227	240025405	1000	-	.	gene_id "MSTRG.107925"; transcript_id "MSTRG.107925.30"; exon_number "11";
chr2	StringTie	transcript	239957313	240025413	1000	-	.	gene_id "MSTRG.107925"; transcript_id "MSTRG.107925.31";
chr2	StringTie	exon	239957313	239961186	1000	-	.	gene_id "MSTRG.107925"; transcript_id "MSTRG.107925.31"; exon_number "1";
chr2	StringTie	exon	239990074	239990182	1000	-	.	gene_id "MSTRG.107925"; transcript_id "MSTRG.107925.31"; exon_number "2";
chr2	StringTie	exon	240005210	240005295	1000	-	.	gene_id "MSTRG.107925"; transcript_id "MSTRG.107925.31"; exon_number "3";
chr2	StringTie	exon	240007316	240007370	1000	-	.	gene_id "MSTRG.107925"; transcript_id "MSTRG.107925.31"; exon_number "4";
chr2	StringTie	exon	240011617	240011696	1000	-	.	gene_id "MSTRG.107925"; transcript_id "MSTRG.107925.31"; exon_number "5";
chr2	StringTie	exon	240014739	240014860	1000	-	.	gene_id "MSTRG.107925"; transcript_id "MSTRG.107925.31"; exon_number "6";
chr2	StringTie	exon	240018553	240018639	1000	-	.	gene_id "MSTRG.107925"; transcript_id "MSTRG.107925.31"; exon_number "7";
chr2	StringTie	exon	240021197	240021412	1000	-	.	gene_id "MSTRG.107925"; transcript_id "MSTRG.107925.31"; exon_number "8";
chr2	StringTie	exon	240022172	240022340	1000	-	.	gene_id "MSTRG.107925"; transcript_id "MSTRG.107925.31"; exon_number "9";
chr2	StringTie	exon	240025230	240025413	1000	-	.	gene_id "MSTRG.107925"; transcript_id "MSTRG.107925.31"; exon_number "10";
chr2	StringTie	transcript	239957315	240025501	1000	-	.	gene_id "MSTRG.107925"; transcript_id "MSTRG.107925.32";
chr2	StringTie	exon	239957315	239961186	1000	-	.	gene_id "MSTRG.107925"; transcript_id "MSTRG.107925.32"; exon_number "1";
chr2	StringTie	exon	239988449	239988612	1000	-	.	gene_id "MSTRG.107925"; transcript_id "MSTRG.107925.32"; exon_number "2";
chr2	StringTie	exon	239990074	239990182	1000	-	.	gene_id "MSTRG.107925"; transcript_id "MSTRG.107925.32"; exon_number "3";
chr2	StringTie	exon	240005210	240005295	1000	-	.	gene_id "MSTRG.107925"; transcript_id "MSTRG.107925.32"; exon_number "4";
chr2	StringTie	exon	240007316	240007370	1000	-	.	gene_id "MSTRG.107925"; transcript_id "MSTRG.107925.32"; exon_number "5";
chr2	StringTie	exon	240011617	240011696	1000	-	.	gene_id "MSTRG.107925"; transcript_id "MSTRG.107925.32"; exon_number "6";
chr2	StringTie	exon	240014739	240014860	1000	-	.	gene_id "MSTRG.107925"; transcript_id "MSTRG.107925.32"; exon_number "7";
chr2	StringTie	exon	240018553	240018639	1000	-	.	gene_id "MSTRG.107925"; transcript_id "MSTRG.107925.32"; exon_number "8";
chr2	StringTie	exon	240021197	240021412	1000	-	.	gene_id "MSTRG.107925"; transcript_id "MSTRG.107925.32"; exon_number "9";
chr2	StringTie	exon	240022172	240022340	1000	-	.	gene_id "MSTRG.107925"; transcript_id "MSTRG.107925.32"; exon_number "10";
chr2	StringTie	exon	240025227	240025501	1000	-	.	gene_id "MSTRG.107925"; transcript_id "MSTRG.107925.32"; exon_number "11";
chr2	StringTie	transcript	239957324	240025384	1000	-	.	gene_id "MSTRG.107925"; transcript_id "MSTRG.107925.33";
chr2	StringTie	exon	239957324	239961186	1000	-	.	gene_id "MSTRG.107925"; transcript_id "MSTRG.107925.33"; exon_number "1";
chr2	StringTie	exon	239964183	239969762	1000	-	.	gene_id "MSTRG.107925"; transcript_id "MSTRG.107925.33"; exon_number "2";
chr2	StringTie	exon	239990074	239990182	1000	-	.	gene_id "MSTRG.107925"; transcript_id "MSTRG.107925.33"; exon_number "3";
chr2	StringTie	exon	240005210	240005295	1000	-	.	gene_id "MSTRG.107925"; transcript_id "MSTRG.107925.33"; exon_number "4";
chr2	StringTie	exon	240007316	240007370	1000	-	.	gene_id "MSTRG.107925"; transcript_id "MSTRG.107925.33"; exon_number "5";
chr2	StringTie	exon	240011617	240011696	1000	-	.	gene_id "MSTRG.107925"; transcript_id "MSTRG.107925.33"; exon_number "6";
chr2	StringTie	exon	240014739	240014860	1000	-	.	gene_id "MSTRG.107925"; transcript_id "MSTRG.107925.33"; exon_number "7";
chr2	StringTie	exon	240018553	240018639	1000	-	.	gene_id "MSTRG.107925"; transcript_id "MSTRG.107925.33"; exon_number "8";
chr2	StringTie	exon	240021197	240021412	1000	-	.	gene_id "MSTRG.107925"; transcript_id "MSTRG.107925.33"; exon_number "9";
chr2	StringTie	exon	240022172	240022340	1000	-	.	gene_id "MSTRG.107925"; transcript_id "MSTRG.107925.33"; exon_number "10";
chr2	StringTie	exon	240025230	240025384	1000	-	.	gene_id "MSTRG.107925"; transcript_id "MSTRG.107925.33"; exon_number "11";
chr2	StringTie	transcript	239957331	240025445	1000	-	.	gene_id "MSTRG.107925"; transcript_id "MSTRG.107925.34";
chr2	StringTie	exon	239957331	239958576	1000	-	.	gene_id "MSTRG.107925"; transcript_id "MSTRG.107925.34"; exon_number "1";
chr2	StringTie	exon	239958679	239961186	1000	-	.	gene_id "MSTRG.107925"; transcript_id "MSTRG.107925.34"; exon_number "2";
chr2	StringTie	exon	239990074	239990182	1000	-	.	gene_id "MSTRG.107925"; transcript_id "MSTRG.107925.34"; exon_number "3";
chr2	StringTie	exon	240005210	240005295	1000	-	.	gene_id "MSTRG.107925"; transcript_id "MSTRG.107925.34"; exon_number "4";
chr2	StringTie	exon	240007316	240007370	1000	-	.	gene_id "MSTRG.107925"; transcript_id "MSTRG.107925.34"; exon_number "5";
chr2	StringTie	exon	240011617	240014860	1000	-	.	gene_id "MSTRG.107925"; transcript_id "MSTRG.107925.34"; exon_number "6";
chr2	StringTie	exon	240018553	240018639	1000	-	.	gene_id "MSTRG.107925"; transcript_id "MSTRG.107925.34"; exon_number "7";
chr2	StringTie	exon	240021197	240021412	1000	-	.	gene_id "MSTRG.107925"; transcript_id "MSTRG.107925.34"; exon_number "8";
chr2	StringTie	exon	240022172	240022340	1000	-	.	gene_id "MSTRG.107925"; transcript_id "MSTRG.107925.34"; exon_number "9";
chr2	StringTie	exon	240025227	240025445	1000	-	.	gene_id "MSTRG.107925"; transcript_id "MSTRG.107925.34"; exon_number "10";
chr2	StringTie	transcript	239957341	240025313	1000	-	.	gene_id "MSTRG.107925"; transcript_id "MSTRG.107925.35";
chr2	StringTie	exon	239957341	239961186	1000	-	.	gene_id "MSTRG.107925"; transcript_id "MSTRG.107925.35"; exon_number "1";
chr2	StringTie	exon	239988449	239988612	1000	-	.	gene_id "MSTRG.107925"; transcript_id "MSTRG.107925.35"; exon_number "2";
chr2	StringTie	exon	239990074	239990182	1000	-	.	gene_id "MSTRG.107925"; transcript_id "MSTRG.107925.35"; exon_number "3";
chr2	StringTie	exon	240005210	240005295	1000	-	.	gene_id "MSTRG.107925"; transcript_id "MSTRG.107925.35"; exon_number "4";
chr2	StringTie	exon	240007316	240007370	1000	-	.	gene_id "MSTRG.107925"; transcript_id "MSTRG.107925.35"; exon_number "5";
chr2	StringTie	exon	240011617	240011696	1000	-	.	gene_id "MSTRG.107925"; transcript_id "MSTRG.107925.35"; exon_number "6";
chr2	StringTie	exon	240014739	240014860	1000	-	.	gene_id "MSTRG.107925"; transcript_id "MSTRG.107925.35"; exon_number "7";
chr2	StringTie	exon	240018553	240018639	1000	-	.	gene_id "MSTRG.107925"; transcript_id "MSTRG.107925.35"; exon_number "8";
chr2	StringTie	exon	240021087	240021412	1000	-	.	gene_id "MSTRG.107925"; transcript_id "MSTRG.107925.35"; exon_number "9";
chr2	StringTie	exon	240025227	240025313	1000	-	.	gene_id "MSTRG.107925"; transcript_id "MSTRG.107925.35"; exon_number "10";
chr2	StringTie	transcript	239957362	240025313	1000	-	.	gene_id "MSTRG.107925"; transcript_id "MSTRG.107925.36";
chr2	StringTie	exon	239957362	239961186	1000	-	.	gene_id "MSTRG.107925"; transcript_id "MSTRG.107925.36"; exon_number "1";
chr2	StringTie	exon	239987516	239988612	1000	-	.	gene_id "MSTRG.107925"; transcript_id "MSTRG.107925.36"; exon_number "2";
chr2	StringTie	exon	239990074	239990182	1000	-	.	gene_id "MSTRG.107925"; transcript_id "MSTRG.107925.36"; exon_number "3";
chr2	StringTie	exon	240005210	240005295	1000	-	.	gene_id "MSTRG.107925"; transcript_id "MSTRG.107925.36"; exon_number "4";
chr2	StringTie	exon	240007316	240007370	1000	-	.	gene_id "MSTRG.107925"; transcript_id "MSTRG.107925.36"; exon_number "5";
chr2	StringTie	exon	240011617	240011696	1000	-	.	gene_id "MSTRG.107925"; transcript_id "MSTRG.107925.36"; exon_number "6";
chr2	StringTie	exon	240014739	240014860	1000	-	.	gene_id "MSTRG.107925"; transcript_id "MSTRG.107925.36"; exon_number "7";
chr2	StringTie	exon	240018553	240018639	1000	-	.	gene_id "MSTRG.107925"; transcript_id "MSTRG.107925.36"; exon_number "8";
chr2	StringTie	exon	240021087	240021412	1000	-	.	gene_id "MSTRG.107925"; transcript_id "MSTRG.107925.36"; exon_number "9";
chr2	StringTie	exon	240025227	240025313	1000	-	.	gene_id "MSTRG.107925"; transcript_id "MSTRG.107925.36"; exon_number "10";
chr2	StringTie	transcript	239957366	240025444	1000	-	.	gene_id "MSTRG.107925"; transcript_id "MSTRG.107925.37";
chr2	StringTie	exon	239957366	239961186	1000	-	.	gene_id "MSTRG.107925"; transcript_id "MSTRG.107925.37"; exon_number "1";
chr2	StringTie	exon	239987516	239987578	1000	-	.	gene_id "MSTRG.107925"; transcript_id "MSTRG.107925.37"; exon_number "2";
chr2	StringTie	exon	239990074	239990182	1000	-	.	gene_id "MSTRG.107925"; transcript_id "MSTRG.107925.37"; exon_number "3";
chr2	StringTie	exon	240005210	240005295	1000	-	.	gene_id "MSTRG.107925"; transcript_id "MSTRG.107925.37"; exon_number "4";
chr2	StringTie	exon	240007316	240007370	1000	-	.	gene_id "MSTRG.107925"; transcript_id "MSTRG.107925.37"; exon_number "5";
chr2	StringTie	exon	240011617	240011696	1000	-	.	gene_id "MSTRG.107925"; transcript_id "MSTRG.107925.37"; exon_number "6";
chr2	StringTie	exon	240014739	240014860	1000	-	.	gene_id "MSTRG.107925"; transcript_id "MSTRG.107925.37"; exon_number "7";
chr2	StringTie	exon	240018553	240018639	1000	-	.	gene_id "MSTRG.107925"; transcript_id "MSTRG.107925.37"; exon_number "8";
chr2	StringTie	exon	240021197	240021412	1000	-	.	gene_id "MSTRG.107925"; transcript_id "MSTRG.107925.37"; exon_number "9";
chr2	StringTie	exon	240022172	240022340	1000	-	.	gene_id "MSTRG.107925"; transcript_id "MSTRG.107925.37"; exon_number "10";
chr2	StringTie	exon	240025227	240025444	1000	-	.	gene_id "MSTRG.107925"; transcript_id "MSTRG.107925.37"; exon_number "11";
chr2	StringTie	transcript	239957367	240014840	1000	-	.	gene_id "MSTRG.107925"; transcript_id "MSTRG.107925.38";
chr2	StringTie	exon	239957367	239961214	1000	-	.	gene_id "MSTRG.107925"; transcript_id "MSTRG.107925.38"; exon_number "1";
chr2	StringTie	exon	239990074	239990182	1000	-	.	gene_id "MSTRG.107925"; transcript_id "MSTRG.107925.38"; exon_number "2";
chr2	StringTie	exon	240005210	240005295	1000	-	.	gene_id "MSTRG.107925"; transcript_id "MSTRG.107925.38"; exon_number "3";
chr2	StringTie	exon	240007316	240007370	1000	-	.	gene_id "MSTRG.107925"; transcript_id "MSTRG.107925.38"; exon_number "4";
chr2	StringTie	exon	240011617	240011696	1000	-	.	gene_id "MSTRG.107925"; transcript_id "MSTRG.107925.38"; exon_number "5";
chr2	StringTie	exon	240014739	240014840	1000	-	.	gene_id "MSTRG.107925"; transcript_id "MSTRG.107925.38"; exon_number "6";
chr2	StringTie	transcript	239878095	239914708	1000	-	.	gene_id "MSTRG.107925"; transcript_id "MSTRG.107925.4";
chr2	StringTie	exon	239878095	239883534	1000	-	.	gene_id "MSTRG.107925"; transcript_id "MSTRG.107925.4"; exon_number "1";
chr2	StringTie	exon	239892593	239892707	1000	-	.	gene_id "MSTRG.107925"; transcript_id "MSTRG.107925.4"; exon_number "2";
chr2	StringTie	exon	239895205	239895314	1000	-	.	gene_id "MSTRG.107925"; transcript_id "MSTRG.107925.4"; exon_number "3";
chr2	StringTie	exon	239912249	239912434	1000	-	.	gene_id "MSTRG.107925"; transcript_id "MSTRG.107925.4"; exon_number "4";
chr2	StringTie	exon	239912801	239912987	1000	-	.	gene_id "MSTRG.107925"; transcript_id "MSTRG.107925.4"; exon_number "5";
chr2	StringTie	exon	239913864	239914708	1000	-	.	gene_id "MSTRG.107925"; transcript_id "MSTRG.107925.4"; exon_number "6";
chr2	StringTie	transcript	239957379	240025413	1000	-	.	gene_id "MSTRG.107925"; transcript_id "MSTRG.107925.40";
chr2	StringTie	exon	239957379	239959268	1000	-	.	gene_id "MSTRG.107925"; transcript_id "MSTRG.107925.40"; exon_number "1";
chr2	StringTie	exon	239959307	239961186	1000	-	.	gene_id "MSTRG.107925"; transcript_id "MSTRG.107925.40"; exon_number "2";
chr2	StringTie	exon	239990074	239990182	1000	-	.	gene_id "MSTRG.107925"; transcript_id "MSTRG.107925.40"; exon_number "3";
chr2	StringTie	exon	240005210	240005295	1000	-	.	gene_id "MSTRG.107925"; transcript_id "MSTRG.107925.40"; exon_number "4";
chr2	StringTie	exon	240007316	240007370	1000	-	.	gene_id "MSTRG.107925"; transcript_id "MSTRG.107925.40"; exon_number "5";
chr2	StringTie	exon	240011617	240014860	1000	-	.	gene_id "MSTRG.107925"; transcript_id "MSTRG.107925.40"; exon_number "6";
chr2	StringTie	exon	240018553	240018639	1000	-	.	gene_id "MSTRG.107925"; transcript_id "MSTRG.107925.40"; exon_number "7";
chr2	StringTie	exon	240021197	240021412	1000	-	.	gene_id "MSTRG.107925"; transcript_id "MSTRG.107925.40"; exon_number "8";
chr2	StringTie	exon	240022172	240022340	1000	-	.	gene_id "MSTRG.107925"; transcript_id "MSTRG.107925.40"; exon_number "9";
chr2	StringTie	exon	240025227	240025413	1000	-	.	gene_id "MSTRG.107925"; transcript_id "MSTRG.107925.40"; exon_number "10";
chr2	StringTie	transcript	239957409	240025399	1000	-	.	gene_id "MSTRG.107925"; transcript_id "MSTRG.107925.41";
chr2	StringTie	exon	239957409	239959037	1000	-	.	gene_id "MSTRG.107925"; transcript_id "MSTRG.107925.41"; exon_number "1";
chr2	StringTie	exon	239960231	239961186	1000	-	.	gene_id "MSTRG.107925"; transcript_id "MSTRG.107925.41"; exon_number "2";
chr2	StringTie	exon	239990074	239990182	1000	-	.	gene_id "MSTRG.107925"; transcript_id "MSTRG.107925.41"; exon_number "3";
chr2	StringTie	exon	240005210	240005295	1000	-	.	gene_id "MSTRG.107925"; transcript_id "MSTRG.107925.41"; exon_number "4";
chr2	StringTie	exon	240007316	240007370	1000	-	.	gene_id "MSTRG.107925"; transcript_id "MSTRG.107925.41"; exon_number "5";
chr2	StringTie	exon	240011617	240014860	1000	-	.	gene_id "MSTRG.107925"; transcript_id "MSTRG.107925.41"; exon_number "6";
chr2	StringTie	exon	240018553	240018639	1000	-	.	gene_id "MSTRG.107925"; transcript_id "MSTRG.107925.41"; exon_number "7";
chr2	StringTie	exon	240021197	240021412	1000	-	.	gene_id "MSTRG.107925"; transcript_id "MSTRG.107925.41"; exon_number "8";
chr2	StringTie	exon	240022172	240022340	1000	-	.	gene_id "MSTRG.107925"; transcript_id "MSTRG.107925.41"; exon_number "9";
chr2	StringTie	exon	240025230	240025399	1000	-	.	gene_id "MSTRG.107925"; transcript_id "MSTRG.107925.41"; exon_number "10";
chr2	StringTie	transcript	239957412	240025417	1000	-	.	gene_id "MSTRG.107925"; transcript_id "MSTRG.107925.42";
chr2	StringTie	exon	239957412	239959037	1000	-	.	gene_id "MSTRG.107925"; transcript_id "MSTRG.107925.42"; exon_number "1";
chr2	StringTie	exon	239961023	239961186	1000	-	.	gene_id "MSTRG.107925"; transcript_id "MSTRG.107925.42"; exon_number "2";
chr2	StringTie	exon	239990074	239990182	1000	-	.	gene_id "MSTRG.107925"; transcript_id "MSTRG.107925.42"; exon_number "3";
chr2	StringTie	exon	240005210	240005295	1000	-	.	gene_id "MSTRG.107925"; transcript_id "MSTRG.107925.42"; exon_number "4";
chr2	StringTie	exon	240007316	240007370	1000	-	.	gene_id "MSTRG.107925"; transcript_id "MSTRG.107925.42"; exon_number "5";
chr2	StringTie	exon	240011617	240014860	1000	-	.	gene_id "MSTRG.107925"; transcript_id "MSTRG.107925.42"; exon_number "6";
chr2	StringTie	exon	240018553	240018639	1000	-	.	gene_id "MSTRG.107925"; transcript_id "MSTRG.107925.42"; exon_number "7";
chr2	StringTie	exon	240021197	240021412	1000	-	.	gene_id "MSTRG.107925"; transcript_id "MSTRG.107925.42"; exon_number "8";
chr2	StringTie	exon	240022172	240022340	1000	-	.	gene_id "MSTRG.107925"; transcript_id "MSTRG.107925.42"; exon_number "9";
chr2	StringTie	exon	240025227	240025417	1000	-	.	gene_id "MSTRG.107925"; transcript_id "MSTRG.107925.42"; exon_number "10";
chr2	StringTie	transcript	239957414	240025941	1000	-	.	gene_id "MSTRG.107925"; transcript_id "MSTRG.107925.43";
chr2	StringTie	exon	239957414	239959037	1000	-	.	gene_id "MSTRG.107925"; transcript_id "MSTRG.107925.43"; exon_number "1";
chr2	StringTie	exon	239960231	239961186	1000	-	.	gene_id "MSTRG.107925"; transcript_id "MSTRG.107925.43"; exon_number "2";
chr2	StringTie	exon	239990074	239990182	1000	-	.	gene_id "MSTRG.107925"; transcript_id "MSTRG.107925.43"; exon_number "3";
chr2	StringTie	exon	240005210	240005295	1000	-	.	gene_id "MSTRG.107925"; transcript_id "MSTRG.107925.43"; exon_number "4";
chr2	StringTie	exon	240007316	240007370	1000	-	.	gene_id "MSTRG.107925"; transcript_id "MSTRG.107925.43"; exon_number "5";
chr2	StringTie	exon	240011617	240014860	1000	-	.	gene_id "MSTRG.107925"; transcript_id "MSTRG.107925.43"; exon_number "6";
chr2	StringTie	exon	240018553	240018639	1000	-	.	gene_id "MSTRG.107925"; transcript_id "MSTRG.107925.43"; exon_number "7";
chr2	StringTie	exon	240021197	240021412	1000	-	.	gene_id "MSTRG.107925"; transcript_id "MSTRG.107925.43"; exon_number "8";
chr2	StringTie	exon	240022172	240022340	1000	-	.	gene_id "MSTRG.107925"; transcript_id "MSTRG.107925.43"; exon_number "9";
chr2	StringTie	exon	240025227	240025941	1000	-	.	gene_id "MSTRG.107925"; transcript_id "MSTRG.107925.43"; exon_number "10";
chr2	StringTie	transcript	239960708	239970698	1000	-	.	gene_id "MSTRG.107925"; transcript_id "MSTRG.107925.45";
chr2	StringTie	exon	239960708	239961186	1000	-	.	gene_id "MSTRG.107925"; transcript_id "MSTRG.107925.45"; exon_number "1";
chr2	StringTie	exon	239970546	239970698	1000	-	.	gene_id "MSTRG.107925"; transcript_id "MSTRG.107925.45"; exon_number "2";
chr2	StringTie	transcript	239960710	240025398	1000	-	.	gene_id "MSTRG.107925"; transcript_id "MSTRG.107925.46";
chr2	StringTie	exon	239960710	239961186	1000	-	.	gene_id "MSTRG.107925"; transcript_id "MSTRG.107925.46"; exon_number "1";
chr2	StringTie	exon	239974539	239974655	1000	-	.	gene_id "MSTRG.107925"; transcript_id "MSTRG.107925.46"; exon_number "2";
chr2	StringTie	exon	239990074	239990182	1000	-	.	gene_id "MSTRG.107925"; transcript_id "MSTRG.107925.46"; exon_number "3";
chr2	StringTie	exon	240005210	240005295	1000	-	.	gene_id "MSTRG.107925"; transcript_id "MSTRG.107925.46"; exon_number "4";
chr2	StringTie	exon	240007316	240007370	1000	-	.	gene_id "MSTRG.107925"; transcript_id "MSTRG.107925.46"; exon_number "5";
chr2	StringTie	exon	240011617	240011696	1000	-	.	gene_id "MSTRG.107925"; transcript_id "MSTRG.107925.46"; exon_number "6";
chr2	StringTie	exon	240014739	240014860	1000	-	.	gene_id "MSTRG.107925"; transcript_id "MSTRG.107925.46"; exon_number "7";
chr2	StringTie	exon	240018553	240018639	1000	-	.	gene_id "MSTRG.107925"; transcript_id "MSTRG.107925.46"; exon_number "8";
chr2	StringTie	exon	240021197	240021412	1000	-	.	gene_id "MSTRG.107925"; transcript_id "MSTRG.107925.46"; exon_number "9";
chr2	StringTie	exon	240022172	240022340	1000	-	.	gene_id "MSTRG.107925"; transcript_id "MSTRG.107925.46"; exon_number "10";
chr2	StringTie	exon	240025227	240025398	1000	-	.	gene_id "MSTRG.107925"; transcript_id "MSTRG.107925.46"; exon_number "11";
chr2	StringTie	transcript	239960724	240025361	1000	-	.	gene_id "MSTRG.107925"; transcript_id "MSTRG.107925.47";
chr2	StringTie	exon	239960724	239961186	1000	-	.	gene_id "MSTRG.107925"; transcript_id "MSTRG.107925.47"; exon_number "1";
chr2	StringTie	exon	239964183	239964263	1000	-	.	gene_id "MSTRG.107925"; transcript_id "MSTRG.107925.47"; exon_number "2";
chr2	StringTie	exon	239990074	239990182	1000	-	.	gene_id "MSTRG.107925"; transcript_id "MSTRG.107925.47"; exon_number "3";
chr2	StringTie	exon	240005210	240005295	1000	-	.	gene_id "MSTRG.107925"; transcript_id "MSTRG.107925.47"; exon_number "4";
chr2	StringTie	exon	240007316	240007370	1000	-	.	gene_id "MSTRG.107925"; transcript_id "MSTRG.107925.47"; exon_number "5";
chr2	StringTie	exon	240011617	240011696	1000	-	.	gene_id "MSTRG.107925"; transcript_id "MSTRG.107925.47"; exon_number "6";
chr2	StringTie	exon	240014739	240014860	1000	-	.	gene_id "MSTRG.107925"; transcript_id "MSTRG.107925.47"; exon_number "7";
chr2	StringTie	exon	240018553	240018639	1000	-	.	gene_id "MSTRG.107925"; transcript_id "MSTRG.107925.47"; exon_number "8";
chr2	StringTie	exon	240021197	240021412	1000	-	.	gene_id "MSTRG.107925"; transcript_id "MSTRG.107925.47"; exon_number "9";
chr2	StringTie	exon	240022172	240022340	1000	-	.	gene_id "MSTRG.107925"; transcript_id "MSTRG.107925.47"; exon_number "10";
chr2	StringTie	exon	240025227	240025361	1000	-	.	gene_id "MSTRG.107925"; transcript_id "MSTRG.107925.47"; exon_number "11";
chr2	StringTie	transcript	239960724	240025397	1000	-	.	gene_id "MSTRG.107925"; transcript_id "MSTRG.107925.48";
chr2	StringTie	exon	239960724	239961186	1000	-	.	gene_id "MSTRG.107925"; transcript_id "MSTRG.107925.48"; exon_number "1";
chr2	StringTie	exon	239969480	239969762	1000	-	.	gene_id "MSTRG.107925"; transcript_id "MSTRG.107925.48"; exon_number "2";
chr2	StringTie	exon	239990074	239990182	1000	-	.	gene_id "MSTRG.107925"; transcript_id "MSTRG.107925.48"; exon_number "3";
chr2	StringTie	exon	240005210	240005295	1000	-	.	gene_id "MSTRG.107925"; transcript_id "MSTRG.107925.48"; exon_number "4";
chr2	StringTie	exon	240007316	240007370	1000	-	.	gene_id "MSTRG.107925"; transcript_id "MSTRG.107925.48"; exon_number "5";
chr2	StringTie	exon	240011617	240011696	1000	-	.	gene_id "MSTRG.107925"; transcript_id "MSTRG.107925.48"; exon_number "6";
chr2	StringTie	exon	240014739	240014860	1000	-	.	gene_id "MSTRG.107925"; transcript_id "MSTRG.107925.48"; exon_number "7";
chr2	StringTie	exon	240018553	240018639	1000	-	.	gene_id "MSTRG.107925"; transcript_id "MSTRG.107925.48"; exon_number "8";
chr2	StringTie	exon	240021197	240021412	1000	-	.	gene_id "MSTRG.107925"; transcript_id "MSTRG.107925.48"; exon_number "9";
chr2	StringTie	exon	240022172	240022340	1000	-	.	gene_id "MSTRG.107925"; transcript_id "MSTRG.107925.48"; exon_number "10";
chr2	StringTie	exon	240025227	240025397	1000	-	.	gene_id "MSTRG.107925"; transcript_id "MSTRG.107925.48"; exon_number "11";
chr2	StringTie	transcript	239960726	240025412	1000	-	.	gene_id "MSTRG.107925"; transcript_id "MSTRG.107925.49";
chr2	StringTie	exon	239960726	239961186	1000	-	.	gene_id "MSTRG.107925"; transcript_id "MSTRG.107925.49"; exon_number "1";
chr2	StringTie	exon	239964183	239969762	1000	-	.	gene_id "MSTRG.107925"; transcript_id "MSTRG.107925.49"; exon_number "2";
chr2	StringTie	exon	239990074	239990182	1000	-	.	gene_id "MSTRG.107925"; transcript_id "MSTRG.107925.49"; exon_number "3";
chr2	StringTie	exon	240005210	240005295	1000	-	.	gene_id "MSTRG.107925"; transcript_id "MSTRG.107925.49"; exon_number "4";
chr2	StringTie	exon	240007316	240007370	1000	-	.	gene_id "MSTRG.107925"; transcript_id "MSTRG.107925.49"; exon_number "5";
chr2	StringTie	exon	240011617	240011696	1000	-	.	gene_id "MSTRG.107925"; transcript_id "MSTRG.107925.49"; exon_number "6";
chr2	StringTie	exon	240014739	240014860	1000	-	.	gene_id "MSTRG.107925"; transcript_id "MSTRG.107925.49"; exon_number "7";
chr2	StringTie	exon	240018553	240018639	1000	-	.	gene_id "MSTRG.107925"; transcript_id "MSTRG.107925.49"; exon_number "8";
chr2	StringTie	exon	240021197	240021412	1000	-	.	gene_id "MSTRG.107925"; transcript_id "MSTRG.107925.49"; exon_number "9";
chr2	StringTie	exon	240022172	240022340	1000	-	.	gene_id "MSTRG.107925"; transcript_id "MSTRG.107925.49"; exon_number "10";
chr2	StringTie	exon	240025227	240025412	1000	-	.	gene_id "MSTRG.107925"; transcript_id "MSTRG.107925.49"; exon_number "11";
chr2	StringTie	transcript	239878420	239912494	1000	-	.	gene_id "MSTRG.107925"; transcript_id "MSTRG.107925.5";
chr2	StringTie	exon	239878420	239882790	1000	-	.	gene_id "MSTRG.107925"; transcript_id "MSTRG.107925.5"; exon_number "1";
chr2	StringTie	exon	239912249	239912494	1000	-	.	gene_id "MSTRG.107925"; transcript_id "MSTRG.107925.5"; exon_number "2";
chr2	StringTie	transcript	239960729	240025390	1000	-	.	gene_id "MSTRG.107925"; transcript_id "MSTRG.107925.50";
chr2	StringTie	exon	239960729	239961186	1000	-	.	gene_id "MSTRG.107925"; transcript_id "MSTRG.107925.50"; exon_number "1";
chr2	StringTie	exon	239990074	239990182	1000	-	.	gene_id "MSTRG.107925"; transcript_id "MSTRG.107925.50"; exon_number "2";
chr2	StringTie	exon	240005210	240005295	1000	-	.	gene_id "MSTRG.107925"; transcript_id "MSTRG.107925.50"; exon_number "3";
chr2	StringTie	exon	240007316	240007370	1000	-	.	gene_id "MSTRG.107925"; transcript_id "MSTRG.107925.50"; exon_number "4";
chr2	StringTie	exon	240011617	240011696	1000	-	.	gene_id "MSTRG.107925"; transcript_id "MSTRG.107925.50"; exon_number "5";
chr2	StringTie	exon	240014739	240014860	1000	-	.	gene_id "MSTRG.107925"; transcript_id "MSTRG.107925.50"; exon_number "6";
chr2	StringTie	exon	240018555	240018639	1000	-	.	gene_id "MSTRG.107925"; transcript_id "MSTRG.107925.50"; exon_number "7";
chr2	StringTie	exon	240021197	240021412	1000	-	.	gene_id "MSTRG.107925"; transcript_id "MSTRG.107925.50"; exon_number "8";
chr2	StringTie	exon	240022172	240022340	1000	-	.	gene_id "MSTRG.107925"; transcript_id "MSTRG.107925.50"; exon_number "9";
chr2	StringTie	exon	240025227	240025390	1000	-	.	gene_id "MSTRG.107925"; transcript_id "MSTRG.107925.50"; exon_number "10";
chr2	StringTie	transcript	239960730	240025405	1000	-	.	gene_id "MSTRG.107925"; transcript_id "MSTRG.107925.51";
chr2	StringTie	exon	239960730	239961186	1000	-	.	gene_id "MSTRG.107925"; transcript_id "MSTRG.107925.51"; exon_number "1";
chr2	StringTie	exon	239983258	239983375	1000	-	.	gene_id "MSTRG.107925"; transcript_id "MSTRG.107925.51"; exon_number "2";
chr2	StringTie	exon	239990074	239990182	1000	-	.	gene_id "MSTRG.107925"; transcript_id "MSTRG.107925.51"; exon_number "3";
chr2	StringTie	exon	240005210	240005295	1000	-	.	gene_id "MSTRG.107925"; transcript_id "MSTRG.107925.51"; exon_number "4";
chr2	StringTie	exon	240007316	240007370	1000	-	.	gene_id "MSTRG.107925"; transcript_id "MSTRG.107925.51"; exon_number "5";
chr2	StringTie	exon	240011617	240011696	1000	-	.	gene_id "MSTRG.107925"; transcript_id "MSTRG.107925.51"; exon_number "6";
chr2	StringTie	exon	240014739	240014860	1000	-	.	gene_id "MSTRG.107925"; transcript_id "MSTRG.107925.51"; exon_number "7";
chr2	StringTie	exon	240018553	240018639	1000	-	.	gene_id "MSTRG.107925"; transcript_id "MSTRG.107925.51"; exon_number "8";
chr2	StringTie	exon	240021197	240021412	1000	-	.	gene_id "MSTRG.107925"; transcript_id "MSTRG.107925.51"; exon_number "9";
chr2	StringTie	exon	240022172	240022340	1000	-	.	gene_id "MSTRG.107925"; transcript_id "MSTRG.107925.51"; exon_number "10";
chr2	StringTie	exon	240025227	240025405	1000	-	.	gene_id "MSTRG.107925"; transcript_id "MSTRG.107925.51"; exon_number "11";
chr2	StringTie	transcript	239960730	240025377	1000	-	.	gene_id "MSTRG.107925"; transcript_id "MSTRG.107925.52";
chr2	StringTie	exon	239960730	239964352	1000	-	.	gene_id "MSTRG.107925"; transcript_id "MSTRG.107925.52"; exon_number "1";
chr2	StringTie	exon	239990074	239990182	1000	-	.	gene_id "MSTRG.107925"; transcript_id "MSTRG.107925.52"; exon_number "2";
chr2	StringTie	exon	240005210	240005295	1000	-	.	gene_id "MSTRG.107925"; transcript_id "MSTRG.107925.52"; exon_number "3";
chr2	StringTie	exon	240007316	240007370	1000	-	.	gene_id "MSTRG.107925"; transcript_id "MSTRG.107925.52"; exon_number "4";
chr2	StringTie	exon	240011617	240011696	1000	-	.	gene_id "MSTRG.107925"; transcript_id "MSTRG.107925.52"; exon_number "5";
chr2	StringTie	exon	240014739	240014860	1000	-	.	gene_id "MSTRG.107925"; transcript_id "MSTRG.107925.52"; exon_number "6";
chr2	StringTie	exon	240018553	240018639	1000	-	.	gene_id "MSTRG.107925"; transcript_id "MSTRG.107925.52"; exon_number "7";
chr2	StringTie	exon	240021197	240021412	1000	-	.	gene_id "MSTRG.107925"; transcript_id "MSTRG.107925.52"; exon_number "8";
chr2	StringTie	exon	240022172	240022340	1000	-	.	gene_id "MSTRG.107925"; transcript_id "MSTRG.107925.52"; exon_number "9";
chr2	StringTie	exon	240025227	240025377	1000	-	.	gene_id "MSTRG.107925"; transcript_id "MSTRG.107925.52"; exon_number "10";
chr2	StringTie	transcript	239960733	240025354	1000	-	.	gene_id "MSTRG.107925"; transcript_id "MSTRG.107925.54";
chr2	StringTie	exon	239960733	239961186	1000	-	.	gene_id "MSTRG.107925"; transcript_id "MSTRG.107925.54"; exon_number "1";
chr2	StringTie	exon	239990074	239990182	1000	-	.	gene_id "MSTRG.107925"; transcript_id "MSTRG.107925.54"; exon_number "2";
chr2	StringTie	exon	240000183	240000387	1000	-	.	gene_id "MSTRG.107925"; transcript_id "MSTRG.107925.54"; exon_number "3";
chr2	StringTie	exon	240005210	240005295	1000	-	.	gene_id "MSTRG.107925"; transcript_id "MSTRG.107925.54"; exon_number "4";
chr2	StringTie	exon	240007316	240007370	1000	-	.	gene_id "MSTRG.107925"; transcript_id "MSTRG.107925.54"; exon_number "5";
chr2	StringTie	exon	240011617	240011696	1000	-	.	gene_id "MSTRG.107925"; transcript_id "MSTRG.107925.54"; exon_number "6";
chr2	StringTie	exon	240014739	240014860	1000	-	.	gene_id "MSTRG.107925"; transcript_id "MSTRG.107925.54"; exon_number "7";
chr2	StringTie	exon	240018553	240018639	1000	-	.	gene_id "MSTRG.107925"; transcript_id "MSTRG.107925.54"; exon_number "8";
chr2	StringTie	exon	240021197	240021412	1000	-	.	gene_id "MSTRG.107925"; transcript_id "MSTRG.107925.54"; exon_number "9";
chr2	StringTie	exon	240022172	240022340	1000	-	.	gene_id "MSTRG.107925"; transcript_id "MSTRG.107925.54"; exon_number "10";
chr2	StringTie	exon	240025227	240025354	1000	-	.	gene_id "MSTRG.107925"; transcript_id "MSTRG.107925.54"; exon_number "11";
chr2	StringTie	transcript	239960734	239981223	1000	-	.	gene_id "MSTRG.107925"; transcript_id "MSTRG.107925.55";
chr2	StringTie	exon	239960734	239961186	1000	-	.	gene_id "MSTRG.107925"; transcript_id "MSTRG.107925.55"; exon_number "1";
chr2	StringTie	exon	239981195	239981223	1000	-	.	gene_id "MSTRG.107925"; transcript_id "MSTRG.107925.55"; exon_number "2";
chr2	StringTie	transcript	239960734	240025405	1000	-	.	gene_id "MSTRG.107925"; transcript_id "MSTRG.107925.56";
chr2	StringTie	exon	239960734	239961186	1000	-	.	gene_id "MSTRG.107925"; transcript_id "MSTRG.107925.56"; exon_number "1";
chr2	StringTie	exon	239964183	239964352	1000	-	.	gene_id "MSTRG.107925"; transcript_id "MSTRG.107925.56"; exon_number "2";
chr2	StringTie	exon	239968200	239969762	1000	-	.	gene_id "MSTRG.107925"; transcript_id "MSTRG.107925.56"; exon_number "3";
chr2	StringTie	exon	239990074	239990182	1000	-	.	gene_id "MSTRG.107925"; transcript_id "MSTRG.107925.56"; exon_number "4";
chr2	StringTie	exon	240005210	240005295	1000	-	.	gene_id "MSTRG.107925"; transcript_id "MSTRG.107925.56"; exon_number "5";
chr2	StringTie	exon	240007316	240007370	1000	-	.	gene_id "MSTRG.107925"; transcript_id "MSTRG.107925.56"; exon_number "6";
chr2	StringTie	exon	240011617	240014860	1000	-	.	gene_id "MSTRG.107925"; transcript_id "MSTRG.107925.56"; exon_number "7";
chr2	StringTie	exon	240018553	240018639	1000	-	.	gene_id "MSTRG.107925"; transcript_id "MSTRG.107925.56"; exon_number "8";
chr2	StringTie	exon	240021197	240021412	1000	-	.	gene_id "MSTRG.107925"; transcript_id "MSTRG.107925.56"; exon_number "9";
chr2	StringTie	exon	240022172	240022340	1000	-	.	gene_id "MSTRG.107925"; transcript_id "MSTRG.107925.56"; exon_number "10";
chr2	StringTie	exon	240025230	240025405	1000	-	.	gene_id "MSTRG.107925"; transcript_id "MSTRG.107925.56"; exon_number "11";
chr2	StringTie	transcript	239960735	240025364	1000	-	.	gene_id "MSTRG.107925"; transcript_id "MSTRG.107925.57";
chr2	StringTie	exon	239960735	239961186	1000	-	.	gene_id "MSTRG.107925"; transcript_id "MSTRG.107925.57"; exon_number "1";
chr2	StringTie	exon	239968200	239969762	1000	-	.	gene_id "MSTRG.107925"; transcript_id "MSTRG.107925.57"; exon_number "2";
chr2	StringTie	exon	239990074	239990182	1000	-	.	gene_id "MSTRG.107925"; transcript_id "MSTRG.107925.57"; exon_number "3";
chr2	StringTie	exon	240005210	240005295	1000	-	.	gene_id "MSTRG.107925"; transcript_id "MSTRG.107925.57"; exon_number "4";
chr2	StringTie	exon	240007316	240007370	1000	-	.	gene_id "MSTRG.107925"; transcript_id "MSTRG.107925.57"; exon_number "5";
chr2	StringTie	exon	240011617	240014860	1000	-	.	gene_id "MSTRG.107925"; transcript_id "MSTRG.107925.57"; exon_number "6";
chr2	StringTie	exon	240018553	240018639	1000	-	.	gene_id "MSTRG.107925"; transcript_id "MSTRG.107925.57"; exon_number "7";
chr2	StringTie	exon	240021197	240021412	1000	-	.	gene_id "MSTRG.107925"; transcript_id "MSTRG.107925.57"; exon_number "8";
chr2	StringTie	exon	240022172	240022340	1000	-	.	gene_id "MSTRG.107925"; transcript_id "MSTRG.107925.57"; exon_number "9";
chr2	StringTie	exon	240025230	240025364	1000	-	.	gene_id "MSTRG.107925"; transcript_id "MSTRG.107925.57"; exon_number "10";
chr2	StringTie	transcript	239878425	239900307	1000	-	.	gene_id "MSTRG.107925"; transcript_id "MSTRG.107925.6";
chr2	StringTie	exon	239878425	239882790	1000	-	.	gene_id "MSTRG.107925"; transcript_id "MSTRG.107925.6"; exon_number "1";
chr2	StringTie	exon	239892593	239892707	1000	-	.	gene_id "MSTRG.107925"; transcript_id "MSTRG.107925.6"; exon_number "2";
chr2	StringTie	exon	239895205	239895314	1000	-	.	gene_id "MSTRG.107925"; transcript_id "MSTRG.107925.6"; exon_number "3";
chr2	StringTie	exon	239897591	239900307	1000	-	.	gene_id "MSTRG.107925"; transcript_id "MSTRG.107925.6"; exon_number "4";
chr2	StringTie	transcript	239970950	240025453	1000	-	.	gene_id "MSTRG.107925"; transcript_id "MSTRG.107925.63";
chr2	StringTie	exon	239970950	239973656	1000	-	.	gene_id "MSTRG.107925"; transcript_id "MSTRG.107925.63"; exon_number "1";
chr2	StringTie	exon	239990074	239990182	1000	-	.	gene_id "MSTRG.107925"; transcript_id "MSTRG.107925.63"; exon_number "2";
chr2	StringTie	exon	240005210	240005295	1000	-	.	gene_id "MSTRG.107925"; transcript_id "MSTRG.107925.63"; exon_number "3";
chr2	StringTie	exon	240007316	240007370	1000	-	.	gene_id "MSTRG.107925"; transcript_id "MSTRG.107925.63"; exon_number "4";
chr2	StringTie	exon	240011617	240011696	1000	-	.	gene_id "MSTRG.107925"; transcript_id "MSTRG.107925.63"; exon_number "5";
chr2	StringTie	exon	240014739	240014860	1000	-	.	gene_id "MSTRG.107925"; transcript_id "MSTRG.107925.63"; exon_number "6";
chr2	StringTie	exon	240018553	240018639	1000	-	.	gene_id "MSTRG.107925"; transcript_id "MSTRG.107925.63"; exon_number "7";
chr2	StringTie	exon	240021197	240021412	1000	-	.	gene_id "MSTRG.107925"; transcript_id "MSTRG.107925.63"; exon_number "8";
chr2	StringTie	exon	240022172	240022340	1000	-	.	gene_id "MSTRG.107925"; transcript_id "MSTRG.107925.63"; exon_number "9";
chr2	StringTie	exon	240025227	240025453	1000	-	.	gene_id "MSTRG.107925"; transcript_id "MSTRG.107925.63"; exon_number "10";
chr2	StringTie	transcript	239972408	240025377	1000	-	.	gene_id "MSTRG.107925"; transcript_id "MSTRG.107925.64";
chr2	StringTie	exon	239972408	239973661	1000	-	.	gene_id "MSTRG.107925"; transcript_id "MSTRG.107925.64"; exon_number "1";
chr2	StringTie	exon	239990074	239990182	1000	-	.	gene_id "MSTRG.107925"; transcript_id "MSTRG.107925.64"; exon_number "2";
chr2	StringTie	exon	240005210	240005295	1000	-	.	gene_id "MSTRG.107925"; transcript_id "MSTRG.107925.64"; exon_number "3";
chr2	StringTie	exon	240007316	240007370	1000	-	.	gene_id "MSTRG.107925"; transcript_id "MSTRG.107925.64"; exon_number "4";
chr2	StringTie	exon	240011617	240011696	1000	-	.	gene_id "MSTRG.107925"; transcript_id "MSTRG.107925.64"; exon_number "5";
chr2	StringTie	exon	240014739	240014860	1000	-	.	gene_id "MSTRG.107925"; transcript_id "MSTRG.107925.64"; exon_number "6";
chr2	StringTie	exon	240018555	240018639	1000	-	.	gene_id "MSTRG.107925"; transcript_id "MSTRG.107925.64"; exon_number "7";
chr2	StringTie	exon	240021197	240021412	1000	-	.	gene_id "MSTRG.107925"; transcript_id "MSTRG.107925.64"; exon_number "8";
chr2	StringTie	exon	240022172	240022340	1000	-	.	gene_id "MSTRG.107925"; transcript_id "MSTRG.107925.64"; exon_number "9";
chr2	StringTie	exon	240025227	240025377	1000	-	.	gene_id "MSTRG.107925"; transcript_id "MSTRG.107925.64"; exon_number "10";
chr2	StringTie	transcript	239972408	240025393	1000	-	.	gene_id "MSTRG.107925"; transcript_id "MSTRG.107925.65";
chr2	StringTie	exon	239972408	239973661	1000	-	.	gene_id "MSTRG.107925"; transcript_id "MSTRG.107925.65"; exon_number "1";
chr2	StringTie	exon	239990074	239990182	1000	-	.	gene_id "MSTRG.107925"; transcript_id "MSTRG.107925.65"; exon_number "2";
chr2	StringTie	exon	240000183	240000387	1000	-	.	gene_id "MSTRG.107925"; transcript_id "MSTRG.107925.65"; exon_number "3";
chr2	StringTie	exon	240005210	240005295	1000	-	.	gene_id "MSTRG.107925"; transcript_id "MSTRG.107925.65"; exon_number "4";
chr2	StringTie	exon	240007316	240007370	1000	-	.	gene_id "MSTRG.107925"; transcript_id "MSTRG.107925.65"; exon_number "5";
chr2	StringTie	exon	240011617	240014860	1000	-	.	gene_id "MSTRG.107925"; transcript_id "MSTRG.107925.65"; exon_number "6";
chr2	StringTie	exon	240018553	240018639	1000	-	.	gene_id "MSTRG.107925"; transcript_id "MSTRG.107925.65"; exon_number "7";
chr2	StringTie	exon	240021197	240021412	1000	-	.	gene_id "MSTRG.107925"; transcript_id "MSTRG.107925.65"; exon_number "8";
chr2	StringTie	exon	240022172	240022340	1000	-	.	gene_id "MSTRG.107925"; transcript_id "MSTRG.107925.65"; exon_number "9";
chr2	StringTie	exon	240025227	240025393	1000	-	.	gene_id "MSTRG.107925"; transcript_id "MSTRG.107925.65"; exon_number "10";
chr2	StringTie	transcript	239972488	240025313	1000	-	.	gene_id "MSTRG.107925"; transcript_id "MSTRG.107925.66";
chr2	StringTie	exon	239972488	239973661	1000	-	.	gene_id "MSTRG.107925"; transcript_id "MSTRG.107925.66"; exon_number "1";
chr2	StringTie	exon	239990074	239990182	1000	-	.	gene_id "MSTRG.107925"; transcript_id "MSTRG.107925.66"; exon_number "2";
chr2	StringTie	exon	240005210	240005295	1000	-	.	gene_id "MSTRG.107925"; transcript_id "MSTRG.107925.66"; exon_number "3";
chr2	StringTie	exon	240007316	240007370	1000	-	.	gene_id "MSTRG.107925"; transcript_id "MSTRG.107925.66"; exon_number "4";
chr2	StringTie	exon	240011617	240014860	1000	-	.	gene_id "MSTRG.107925"; transcript_id "MSTRG.107925.66"; exon_number "5";
chr2	StringTie	exon	240018553	240018639	1000	-	.	gene_id "MSTRG.107925"; transcript_id "MSTRG.107925.66"; exon_number "6";
chr2	StringTie	exon	240021087	240021412	1000	-	.	gene_id "MSTRG.107925"; transcript_id "MSTRG.107925.66"; exon_number "7";
chr2	StringTie	exon	240025227	240025313	1000	-	.	gene_id "MSTRG.107925"; transcript_id "MSTRG.107925.66"; exon_number "8";
chr2	StringTie	transcript	239972496	240025405	1000	-	.	gene_id "MSTRG.107925"; transcript_id "MSTRG.107925.67";
chr2	StringTie	exon	239972496	239973661	1000	-	.	gene_id "MSTRG.107925"; transcript_id "MSTRG.107925.67"; exon_number "1";
chr2	StringTie	exon	239990074	239990182	1000	-	.	gene_id "MSTRG.107925"; transcript_id "MSTRG.107925.67"; exon_number "2";
chr2	StringTie	exon	240005210	240005295	1000	-	.	gene_id "MSTRG.107925"; transcript_id "MSTRG.107925.67"; exon_number "3";
chr2	StringTie	exon	240007316	240007370	1000	-	.	gene_id "MSTRG.107925"; transcript_id "MSTRG.107925.67"; exon_number "4";
chr2	StringTie	exon	240011617	240011696	1000	-	.	gene_id "MSTRG.107925"; transcript_id "MSTRG.107925.67"; exon_number "5";
chr2	StringTie	exon	240014739	240014860	1000	-	.	gene_id "MSTRG.107925"; transcript_id "MSTRG.107925.67"; exon_number "6";
chr2	StringTie	exon	240018553	240018639	1000	-	.	gene_id "MSTRG.107925"; transcript_id "MSTRG.107925.67"; exon_number "7";
chr2	StringTie	exon	240021197	240021412	1000	-	.	gene_id "MSTRG.107925"; transcript_id "MSTRG.107925.67"; exon_number "8";
chr2	StringTie	exon	240022172	240022340	1000	-	.	gene_id "MSTRG.107925"; transcript_id "MSTRG.107925.67"; exon_number "9";
chr2	StringTie	exon	240025230	240025405	1000	-	.	gene_id "MSTRG.107925"; transcript_id "MSTRG.107925.67"; exon_number "10";
chr2	StringTie	transcript	239972610	240025313	1000	-	.	gene_id "MSTRG.107925"; transcript_id "MSTRG.107925.68";
chr2	StringTie	exon	239972610	239973661	1000	-	.	gene_id "MSTRG.107925"; transcript_id "MSTRG.107925.68"; exon_number "1";
chr2	StringTie	exon	239990074	239990182	1000	-	.	gene_id "MSTRG.107925"; transcript_id "MSTRG.107925.68"; exon_number "2";
chr2	StringTie	exon	240005210	240005295	1000	-	.	gene_id "MSTRG.107925"; transcript_id "MSTRG.107925.68"; exon_number "3";
chr2	StringTie	exon	240007316	240007370	1000	-	.	gene_id "MSTRG.107925"; transcript_id "MSTRG.107925.68"; exon_number "4";
chr2	StringTie	exon	240011617	240011696	1000	-	.	gene_id "MSTRG.107925"; transcript_id "MSTRG.107925.68"; exon_number "5";
chr2	StringTie	exon	240014739	240014860	1000	-	.	gene_id "MSTRG.107925"; transcript_id "MSTRG.107925.68"; exon_number "6";
chr2	StringTie	exon	240018553	240018639	1000	-	.	gene_id "MSTRG.107925"; transcript_id "MSTRG.107925.68"; exon_number "7";
chr2	StringTie	exon	240021087	240021412	1000	-	.	gene_id "MSTRG.107925"; transcript_id "MSTRG.107925.68"; exon_number "8";
chr2	StringTie	exon	240025227	240025313	1000	-	.	gene_id "MSTRG.107925"; transcript_id "MSTRG.107925.68"; exon_number "9";
chr2	StringTie	transcript	239972660	240025445	1000	-	.	gene_id "MSTRG.107925"; transcript_id "MSTRG.107925.69";
chr2	StringTie	exon	239972660	239973661	1000	-	.	gene_id "MSTRG.107925"; transcript_id "MSTRG.107925.69"; exon_number "1";
chr2	StringTie	exon	239987516	239987578	1000	-	.	gene_id "MSTRG.107925"; transcript_id "MSTRG.107925.69"; exon_number "2";
chr2	StringTie	exon	239990074	239990182	1000	-	.	gene_id "MSTRG.107925"; transcript_id "MSTRG.107925.69"; exon_number "3";
chr2	StringTie	exon	240005210	240005295	1000	-	.	gene_id "MSTRG.107925"; transcript_id "MSTRG.107925.69"; exon_number "4";
chr2	StringTie	exon	240007316	240007370	1000	-	.	gene_id "MSTRG.107925"; transcript_id "MSTRG.107925.69"; exon_number "5";
chr2	StringTie	exon	240011617	240011696	1000	-	.	gene_id "MSTRG.107925"; transcript_id "MSTRG.107925.69"; exon_number "6";
chr2	StringTie	exon	240014739	240014860	1000	-	.	gene_id "MSTRG.107925"; transcript_id "MSTRG.107925.69"; exon_number "7";
chr2	StringTie	exon	240018553	240018639	1000	-	.	gene_id "MSTRG.107925"; transcript_id "MSTRG.107925.69"; exon_number "8";
chr2	StringTie	exon	240021197	240021412	1000	-	.	gene_id "MSTRG.107925"; transcript_id "MSTRG.107925.69"; exon_number "9";
chr2	StringTie	exon	240022172	240022340	1000	-	.	gene_id "MSTRG.107925"; transcript_id "MSTRG.107925.69"; exon_number "10";
chr2	StringTie	exon	240025227	240025445	1000	-	.	gene_id "MSTRG.107925"; transcript_id "MSTRG.107925.69"; exon_number "11";
chr2	StringTie	transcript	239882104	239897633	1000	-	.	gene_id "MSTRG.107925"; transcript_id "MSTRG.107925.7";
chr2	StringTie	exon	239882104	239882790	1000	-	.	gene_id "MSTRG.107925"; transcript_id "MSTRG.107925.7"; exon_number "1";
chr2	StringTie	exon	239883310	239883534	1000	-	.	gene_id "MSTRG.107925"; transcript_id "MSTRG.107925.7"; exon_number "2";
chr2	StringTie	exon	239895205	239895314	1000	-	.	gene_id "MSTRG.107925"; transcript_id "MSTRG.107925.7"; exon_number "3";
chr2	StringTie	exon	239897591	239897633	1000	-	.	gene_id "MSTRG.107925"; transcript_id "MSTRG.107925.7"; exon_number "4";
chr2	StringTie	transcript	239973526	240025376	1000	-	.	gene_id "MSTRG.107925"; transcript_id "MSTRG.107925.71";
chr2	StringTie	exon	239973526	239973661	1000	-	.	gene_id "MSTRG.107925"; transcript_id "MSTRG.107925.71"; exon_number "1";
chr2	StringTie	exon	239990074	239990182	1000	-	.	gene_id "MSTRG.107925"; transcript_id "MSTRG.107925.71"; exon_number "2";
chr2	StringTie	exon	240005210	240005295	1000	-	.	gene_id "MSTRG.107925"; transcript_id "MSTRG.107925.71"; exon_number "3";
chr2	StringTie	exon	240007316	240007370	1000	-	.	gene_id "MSTRG.107925"; transcript_id "MSTRG.107925.71"; exon_number "4";
chr2	StringTie	exon	240011617	240011696	1000	-	.	gene_id "MSTRG.107925"; transcript_id "MSTRG.107925.71"; exon_number "5";
chr2	StringTie	exon	240014739	240014860	1000	-	.	gene_id "MSTRG.107925"; transcript_id "MSTRG.107925.71"; exon_number "6";
chr2	StringTie	exon	240018553	240018639	1000	-	.	gene_id "MSTRG.107925"; transcript_id "MSTRG.107925.71"; exon_number "7";
chr2	StringTie	exon	240021197	240021412	1000	-	.	gene_id "MSTRG.107925"; transcript_id "MSTRG.107925.71"; exon_number "8";
chr2	StringTie	exon	240022172	240022338	1000	-	.	gene_id "MSTRG.107925"; transcript_id "MSTRG.107925.71"; exon_number "9";
chr2	StringTie	exon	240025227	240025376	1000	-	.	gene_id "MSTRG.107925"; transcript_id "MSTRG.107925.71"; exon_number "10";
chr2	StringTie	transcript	239985085	240025372	1000	-	.	gene_id "MSTRG.107925"; transcript_id "MSTRG.107925.73";
chr2	StringTie	exon	239985085	239985108	1000	-	.	gene_id "MSTRG.107925"; transcript_id "MSTRG.107925.73"; exon_number "1";
chr2	StringTie	exon	239990074	239990182	1000	-	.	gene_id "MSTRG.107925"; transcript_id "MSTRG.107925.73"; exon_number "2";
chr2	StringTie	exon	240005210	240005295	1000	-	.	gene_id "MSTRG.107925"; transcript_id "MSTRG.107925.73"; exon_number "3";
chr2	StringTie	exon	240007316	240007370	1000	-	.	gene_id "MSTRG.107925"; transcript_id "MSTRG.107925.73"; exon_number "4";
chr2	StringTie	exon	240011617	240011696	1000	-	.	gene_id "MSTRG.107925"; transcript_id "MSTRG.107925.73"; exon_number "5";
chr2	StringTie	exon	240014739	240014860	1000	-	.	gene_id "MSTRG.107925"; transcript_id "MSTRG.107925.73"; exon_number "6";
chr2	StringTie	exon	240018553	240018639	1000	-	.	gene_id "MSTRG.107925"; transcript_id "MSTRG.107925.73"; exon_number "7";
chr2	StringTie	exon	240021197	240021412	1000	-	.	gene_id "MSTRG.107925"; transcript_id "MSTRG.107925.73"; exon_number "8";
chr2	StringTie	exon	240022172	240022340	1000	-	.	gene_id "MSTRG.107925"; transcript_id "MSTRG.107925.73"; exon_number "9";
chr2	StringTie	exon	240025227	240025372	1000	-	.	gene_id "MSTRG.107925"; transcript_id "MSTRG.107925.73"; exon_number "10";
chr2	StringTie	transcript	239987319	240025379	1000	-	.	gene_id "MSTRG.107925"; transcript_id "MSTRG.107925.74";
chr2	StringTie	exon	239987319	239987578	1000	-	.	gene_id "MSTRG.107925"; transcript_id "MSTRG.107925.74"; exon_number "1";
chr2	StringTie	exon	239990074	239990182	1000	-	.	gene_id "MSTRG.107925"; transcript_id "MSTRG.107925.74"; exon_number "2";
chr2	StringTie	exon	240005210	240005295	1000	-	.	gene_id "MSTRG.107925"; transcript_id "MSTRG.107925.74"; exon_number "3";
chr2	StringTie	exon	240007316	240007370	1000	-	.	gene_id "MSTRG.107925"; transcript_id "MSTRG.107925.74"; exon_number "4";
chr2	StringTie	exon	240011617	240011696	1000	-	.	gene_id "MSTRG.107925"; transcript_id "MSTRG.107925.74"; exon_number "5";
chr2	StringTie	exon	240014739	240014860	1000	-	.	gene_id "MSTRG.107925"; transcript_id "MSTRG.107925.74"; exon_number "6";
chr2	StringTie	exon	240018553	240018639	1000	-	.	gene_id "MSTRG.107925"; transcript_id "MSTRG.107925.74"; exon_number "7";
chr2	StringTie	exon	240021197	240021412	1000	-	.	gene_id "MSTRG.107925"; transcript_id "MSTRG.107925.74"; exon_number "8";
chr2	StringTie	exon	240022172	240022340	1000	-	.	gene_id "MSTRG.107925"; transcript_id "MSTRG.107925.74"; exon_number "9";
chr2	StringTie	exon	240025230	240025379	1000	-	.	gene_id "MSTRG.107925"; transcript_id "MSTRG.107925.74"; exon_number "10";
chr2	StringTie	transcript	239987563	240025382	1000	-	.	gene_id "MSTRG.107925"; transcript_id "MSTRG.107925.75";
chr2	StringTie	exon	239987563	239987792	1000	-	.	gene_id "MSTRG.107925"; transcript_id "MSTRG.107925.75"; exon_number "1";
chr2	StringTie	exon	239990074	239990182	1000	-	.	gene_id "MSTRG.107925"; transcript_id "MSTRG.107925.75"; exon_number "2";
chr2	StringTie	exon	240005210	240005295	1000	-	.	gene_id "MSTRG.107925"; transcript_id "MSTRG.107925.75"; exon_number "3";
chr2	StringTie	exon	240007316	240007370	1000	-	.	gene_id "MSTRG.107925"; transcript_id "MSTRG.107925.75"; exon_number "4";
chr2	StringTie	exon	240011617	240011696	1000	-	.	gene_id "MSTRG.107925"; transcript_id "MSTRG.107925.75"; exon_number "5";
chr2	StringTie	exon	240014739	240014860	1000	-	.	gene_id "MSTRG.107925"; transcript_id "MSTRG.107925.75"; exon_number "6";
chr2	StringTie	exon	240018553	240018639	1000	-	.	gene_id "MSTRG.107925"; transcript_id "MSTRG.107925.75"; exon_number "7";
chr2	StringTie	exon	240021197	240021412	1000	-	.	gene_id "MSTRG.107925"; transcript_id "MSTRG.107925.75"; exon_number "8";
chr2	StringTie	exon	240022172	240022340	1000	-	.	gene_id "MSTRG.107925"; transcript_id "MSTRG.107925.75"; exon_number "9";
chr2	StringTie	exon	240025227	240025382	1000	-	.	gene_id "MSTRG.107925"; transcript_id "MSTRG.107925.75"; exon_number "10";
chr2	StringTie	transcript	239987667	240025386	1000	-	.	gene_id "MSTRG.107925"; transcript_id "MSTRG.107925.76";
chr2	StringTie	exon	239987667	239987878	1000	-	.	gene_id "MSTRG.107925"; transcript_id "MSTRG.107925.76"; exon_number "1";
chr2	StringTie	exon	239990074	239990182	1000	-	.	gene_id "MSTRG.107925"; transcript_id "MSTRG.107925.76"; exon_number "2";
chr2	StringTie	exon	240005210	240005295	1000	-	.	gene_id "MSTRG.107925"; transcript_id "MSTRG.107925.76"; exon_number "3";
chr2	StringTie	exon	240007316	240007370	1000	-	.	gene_id "MSTRG.107925"; transcript_id "MSTRG.107925.76"; exon_number "4";
chr2	StringTie	exon	240011617	240011696	1000	-	.	gene_id "MSTRG.107925"; transcript_id "MSTRG.107925.76"; exon_number "5";
chr2	StringTie	exon	240014739	240014860	1000	-	.	gene_id "MSTRG.107925"; transcript_id "MSTRG.107925.76"; exon_number "6";
chr2	StringTie	exon	240018553	240018639	1000	-	.	gene_id "MSTRG.107925"; transcript_id "MSTRG.107925.76"; exon_number "7";
chr2	StringTie	exon	240021197	240021412	1000	-	.	gene_id "MSTRG.107925"; transcript_id "MSTRG.107925.76"; exon_number "8";
chr2	StringTie	exon	240022172	240022340	1000	-	.	gene_id "MSTRG.107925"; transcript_id "MSTRG.107925.76"; exon_number "9";
chr2	StringTie	exon	240025227	240025386	1000	-	.	gene_id "MSTRG.107925"; transcript_id "MSTRG.107925.76"; exon_number "10";
chr2	StringTie	transcript	239987723	240025461	1000	-	.	gene_id "MSTRG.107925"; transcript_id "MSTRG.107925.77";
chr2	StringTie	exon	239987723	239989896	1000	-	.	gene_id "MSTRG.107925"; transcript_id "MSTRG.107925.77"; exon_number "1";
chr2	StringTie	exon	239990074	239990182	1000	-	.	gene_id "MSTRG.107925"; transcript_id "MSTRG.107925.77"; exon_number "2";
chr2	StringTie	exon	240005210	240005295	1000	-	.	gene_id "MSTRG.107925"; transcript_id "MSTRG.107925.77"; exon_number "3";
chr2	StringTie	exon	240007316	240007370	1000	-	.	gene_id "MSTRG.107925"; transcript_id "MSTRG.107925.77"; exon_number "4";
chr2	StringTie	exon	240011617	240011696	1000	-	.	gene_id "MSTRG.107925"; transcript_id "MSTRG.107925.77"; exon_number "5";
chr2	StringTie	exon	240014739	240014860	1000	-	.	gene_id "MSTRG.107925"; transcript_id "MSTRG.107925.77"; exon_number "6";
chr2	StringTie	exon	240018553	240018639	1000	-	.	gene_id "MSTRG.107925"; transcript_id "MSTRG.107925.77"; exon_number "7";
chr2	StringTie	exon	240021197	240021412	1000	-	.	gene_id "MSTRG.107925"; transcript_id "MSTRG.107925.77"; exon_number "8";
chr2	StringTie	exon	240022172	240022340	1000	-	.	gene_id "MSTRG.107925"; transcript_id "MSTRG.107925.77"; exon_number "9";
chr2	StringTie	exon	240025227	240025461	1000	-	.	gene_id "MSTRG.107925"; transcript_id "MSTRG.107925.77"; exon_number "10";
chr2	StringTie	transcript	239987845	240025407	1000	-	.	gene_id "MSTRG.107925"; transcript_id "MSTRG.107925.78";
chr2	StringTie	exon	239987845	239989957	1000	-	.	gene_id "MSTRG.107925"; transcript_id "MSTRG.107925.78"; exon_number "1";
chr2	StringTie	exon	239990074	239990182	1000	-	.	gene_id "MSTRG.107925"; transcript_id "MSTRG.107925.78"; exon_number "2";
chr2	StringTie	exon	240005210	240005295	1000	-	.	gene_id "MSTRG.107925"; transcript_id "MSTRG.107925.78"; exon_number "3";
chr2	StringTie	exon	240007316	240007370	1000	-	.	gene_id "MSTRG.107925"; transcript_id "MSTRG.107925.78"; exon_number "4";
chr2	StringTie	exon	240011617	240011696	1000	-	.	gene_id "MSTRG.107925"; transcript_id "MSTRG.107925.78"; exon_number "5";
chr2	StringTie	exon	240014739	240014860	1000	-	.	gene_id "MSTRG.107925"; transcript_id "MSTRG.107925.78"; exon_number "6";
chr2	StringTie	exon	240018553	240018639	1000	-	.	gene_id "MSTRG.107925"; transcript_id "MSTRG.107925.78"; exon_number "7";
chr2	StringTie	exon	240021197	240021412	1000	-	.	gene_id "MSTRG.107925"; transcript_id "MSTRG.107925.78"; exon_number "8";
chr2	StringTie	exon	240022172	240022340	1000	-	.	gene_id "MSTRG.107925"; transcript_id "MSTRG.107925.78"; exon_number "9";
chr2	StringTie	exon	240025227	240025407	1000	-	.	gene_id "MSTRG.107925"; transcript_id "MSTRG.107925.78"; exon_number "10";
chr2	StringTie	transcript	239987906	240025378	1000	-	.	gene_id "MSTRG.107925"; transcript_id "MSTRG.107925.79";
chr2	StringTie	exon	239987906	239987953	1000	-	.	gene_id "MSTRG.107925"; transcript_id "MSTRG.107925.79"; exon_number "1";
chr2	StringTie	exon	239990074	239990182	1000	-	.	gene_id "MSTRG.107925"; transcript_id "MSTRG.107925.79"; exon_number "2";
chr2	StringTie	exon	240005210	240005295	1000	-	.	gene_id "MSTRG.107925"; transcript_id "MSTRG.107925.79"; exon_number "3";
chr2	StringTie	exon	240007316	240007370	1000	-	.	gene_id "MSTRG.107925"; transcript_id "MSTRG.107925.79"; exon_number "4";
chr2	StringTie	exon	240011617	240011696	1000	-	.	gene_id "MSTRG.107925"; transcript_id "MSTRG.107925.79"; exon_number "5";
chr2	StringTie	exon	240014739	240014860	1000	-	.	gene_id "MSTRG.107925"; transcript_id "MSTRG.107925.79"; exon_number "6";
chr2	StringTie	exon	240018553	240018639	1000	-	.	gene_id "MSTRG.107925"; transcript_id "MSTRG.107925.79"; exon_number "7";
chr2	StringTie	exon	240021197	240021412	1000	-	.	gene_id "MSTRG.107925"; transcript_id "MSTRG.107925.79"; exon_number "8";
chr2	StringTie	exon	240022172	240022340	1000	-	.	gene_id "MSTRG.107925"; transcript_id "MSTRG.107925.79"; exon_number "9";
chr2	StringTie	exon	240025227	240025378	1000	-	.	gene_id "MSTRG.107925"; transcript_id "MSTRG.107925.79"; exon_number "10";
chr2	StringTie	transcript	239892450	240025405	1000	-	.	gene_id "MSTRG.107925"; transcript_id "MSTRG.107925.8";
chr2	StringTie	exon	239892450	239892707	1000	-	.	gene_id "MSTRG.107925"; transcript_id "MSTRG.107925.8"; exon_number "1";
chr2	StringTie	exon	239895205	239895314	1000	-	.	gene_id "MSTRG.107925"; transcript_id "MSTRG.107925.8"; exon_number "2";
chr2	StringTie	exon	239990074	239990182	1000	-	.	gene_id "MSTRG.107925"; transcript_id "MSTRG.107925.8"; exon_number "3";
chr2	StringTie	exon	240005210	240005295	1000	-	.	gene_id "MSTRG.107925"; transcript_id "MSTRG.107925.8"; exon_number "4";
chr2	StringTie	exon	240007316	240007370	1000	-	.	gene_id "MSTRG.107925"; transcript_id "MSTRG.107925.8"; exon_number "5";
chr2	StringTie	exon	240011617	240014860	1000	-	.	gene_id "MSTRG.107925"; transcript_id "MSTRG.107925.8"; exon_number "6";
chr2	StringTie	exon	240018555	240018639	1000	-	.	gene_id "MSTRG.107925"; transcript_id "MSTRG.107925.8"; exon_number "7";
chr2	StringTie	exon	240021197	240021412	1000	-	.	gene_id "MSTRG.107925"; transcript_id "MSTRG.107925.8"; exon_number "8";
chr2	StringTie	exon	240022172	240022340	1000	-	.	gene_id "MSTRG.107925"; transcript_id "MSTRG.107925.8"; exon_number "9";
chr2	StringTie	exon	240025227	240025405	1000	-	.	gene_id "MSTRG.107925"; transcript_id "MSTRG.107925.8"; exon_number "10";
chr2	StringTie	transcript	239987970	240025382	1000	-	.	gene_id "MSTRG.107925"; transcript_id "MSTRG.107925.80";
chr2	StringTie	exon	239987970	239988612	1000	-	.	gene_id "MSTRG.107925"; transcript_id "MSTRG.107925.80"; exon_number "1";
chr2	StringTie	exon	239990074	239990182	1000	-	.	gene_id "MSTRG.107925"; transcript_id "MSTRG.107925.80"; exon_number "2";
chr2	StringTie	exon	240005210	240005295	1000	-	.	gene_id "MSTRG.107925"; transcript_id "MSTRG.107925.80"; exon_number "3";
chr2	StringTie	exon	240007316	240007370	1000	-	.	gene_id "MSTRG.107925"; transcript_id "MSTRG.107925.80"; exon_number "4";
chr2	StringTie	exon	240011617	240014860	1000	-	.	gene_id "MSTRG.107925"; transcript_id "MSTRG.107925.80"; exon_number "5";
chr2	StringTie	exon	240018553	240018639	1000	-	.	gene_id "MSTRG.107925"; transcript_id "MSTRG.107925.80"; exon_number "6";
chr2	StringTie	exon	240021197	240021412	1000	-	.	gene_id "MSTRG.107925"; transcript_id "MSTRG.107925.80"; exon_number "7";
chr2	StringTie	exon	240022172	240022340	1000	-	.	gene_id "MSTRG.107925"; transcript_id "MSTRG.107925.80"; exon_number "8";
chr2	StringTie	exon	240025230	240025382	1000	-	.	gene_id "MSTRG.107925"; transcript_id "MSTRG.107925.80"; exon_number "9";
chr2	StringTie	transcript	239988192	240025382	1000	-	.	gene_id "MSTRG.107925"; transcript_id "MSTRG.107925.81";
chr2	StringTie	exon	239988192	239988612	1000	-	.	gene_id "MSTRG.107925"; transcript_id "MSTRG.107925.81"; exon_number "1";
chr2	StringTie	exon	239990074	239990182	1000	-	.	gene_id "MSTRG.107925"; transcript_id "MSTRG.107925.81"; exon_number "2";
chr2	StringTie	exon	240005210	240005295	1000	-	.	gene_id "MSTRG.107925"; transcript_id "MSTRG.107925.81"; exon_number "3";
chr2	StringTie	exon	240007316	240007370	1000	-	.	gene_id "MSTRG.107925"; transcript_id "MSTRG.107925.81"; exon_number "4";
chr2	StringTie	exon	240011617	240011696	1000	-	.	gene_id "MSTRG.107925"; transcript_id "MSTRG.107925.81"; exon_number "5";
chr2	StringTie	exon	240014739	240014860	1000	-	.	gene_id "MSTRG.107925"; transcript_id "MSTRG.107925.81"; exon_number "6";
chr2	StringTie	exon	240018553	240018639	1000	-	.	gene_id "MSTRG.107925"; transcript_id "MSTRG.107925.81"; exon_number "7";
chr2	StringTie	exon	240021197	240021412	1000	-	.	gene_id "MSTRG.107925"; transcript_id "MSTRG.107925.81"; exon_number "8";
chr2	StringTie	exon	240022172	240022340	1000	-	.	gene_id "MSTRG.107925"; transcript_id "MSTRG.107925.81"; exon_number "9";
chr2	StringTie	exon	240025230	240025382	1000	-	.	gene_id "MSTRG.107925"; transcript_id "MSTRG.107925.81"; exon_number "10";
chr2	StringTie	transcript	239988225	240025373	1000	-	.	gene_id "MSTRG.107925"; transcript_id "MSTRG.107925.82";
chr2	StringTie	exon	239988225	239989561	1000	-	.	gene_id "MSTRG.107925"; transcript_id "MSTRG.107925.82"; exon_number "1";
chr2	StringTie	exon	239990074	239990182	1000	-	.	gene_id "MSTRG.107925"; transcript_id "MSTRG.107925.82"; exon_number "2";
chr2	StringTie	exon	240005210	240005295	1000	-	.	gene_id "MSTRG.107925"; transcript_id "MSTRG.107925.82"; exon_number "3";
chr2	StringTie	exon	240007316	240007370	1000	-	.	gene_id "MSTRG.107925"; transcript_id "MSTRG.107925.82"; exon_number "4";
chr2	StringTie	exon	240011617	240011696	1000	-	.	gene_id "MSTRG.107925"; transcript_id "MSTRG.107925.82"; exon_number "5";
chr2	StringTie	exon	240014739	240014860	1000	-	.	gene_id "MSTRG.107925"; transcript_id "MSTRG.107925.82"; exon_number "6";
chr2	StringTie	exon	240018553	240018639	1000	-	.	gene_id "MSTRG.107925"; transcript_id "MSTRG.107925.82"; exon_number "7";
chr2	StringTie	exon	240021197	240021412	1000	-	.	gene_id "MSTRG.107925"; transcript_id "MSTRG.107925.82"; exon_number "8";
chr2	StringTie	exon	240022172	240022340	1000	-	.	gene_id "MSTRG.107925"; transcript_id "MSTRG.107925.82"; exon_number "9";
chr2	StringTie	exon	240025227	240025373	1000	-	.	gene_id "MSTRG.107925"; transcript_id "MSTRG.107925.82"; exon_number "10";
chr2	StringTie	transcript	240011219	240025367	1000	-	.	gene_id "MSTRG.107925"; transcript_id "MSTRG.107925.83";
chr2	StringTie	exon	240011219	240011294	1000	-	.	gene_id "MSTRG.107925"; transcript_id "MSTRG.107925.83"; exon_number "1";
chr2	StringTie	exon	240011617	240011696	1000	-	.	gene_id "MSTRG.107925"; transcript_id "MSTRG.107925.83"; exon_number "2";
chr2	StringTie	exon	240014739	240014860	1000	-	.	gene_id "MSTRG.107925"; transcript_id "MSTRG.107925.83"; exon_number "3";
chr2	StringTie	exon	240018553	240018639	1000	-	.	gene_id "MSTRG.107925"; transcript_id "MSTRG.107925.83"; exon_number "4";
chr2	StringTie	exon	240021197	240021412	1000	-	.	gene_id "MSTRG.107925"; transcript_id "MSTRG.107925.83"; exon_number "5";
chr2	StringTie	exon	240022172	240022340	1000	-	.	gene_id "MSTRG.107925"; transcript_id "MSTRG.107925.83"; exon_number "6";
chr2	StringTie	exon	240025227	240025367	1000	-	.	gene_id "MSTRG.107925"; transcript_id "MSTRG.107925.83"; exon_number "7";
chr2	StringTie	transcript	239892450	240025378	1000	-	.	gene_id "MSTRG.107925"; transcript_id "MSTRG.107925.9";
chr2	StringTie	exon	239892450	239892707	1000	-	.	gene_id "MSTRG.107925"; transcript_id "MSTRG.107925.9"; exon_number "1";
chr2	StringTie	exon	239895205	239895314	1000	-	.	gene_id "MSTRG.107925"; transcript_id "MSTRG.107925.9"; exon_number "2";
chr2	StringTie	exon	239990074	239990182	1000	-	.	gene_id "MSTRG.107925"; transcript_id "MSTRG.107925.9"; exon_number "3";
chr2	StringTie	exon	240005210	240005295	1000	-	.	gene_id "MSTRG.107925"; transcript_id "MSTRG.107925.9"; exon_number "4";
chr2	StringTie	exon	240007316	240007370	1000	-	.	gene_id "MSTRG.107925"; transcript_id "MSTRG.107925.9"; exon_number "5";
chr2	StringTie	exon	240011617	240011696	1000	-	.	gene_id "MSTRG.107925"; transcript_id "MSTRG.107925.9"; exon_number "6";
chr2	StringTie	exon	240014739	240014860	1000	-	.	gene_id "MSTRG.107925"; transcript_id "MSTRG.107925.9"; exon_number "7";
chr2	StringTie	exon	240018553	240018639	1000	-	.	gene_id "MSTRG.107925"; transcript_id "MSTRG.107925.9"; exon_number "8";
chr2	StringTie	exon	240021197	240021412	1000	-	.	gene_id "MSTRG.107925"; transcript_id "MSTRG.107925.9"; exon_number "9";
chr2	StringTie	exon	240022172	240022338	1000	-	.	gene_id "MSTRG.107925"; transcript_id "MSTRG.107925.9"; exon_number "10";
chr2	StringTie	exon	240025227	240025378	1000	-	.	gene_id "MSTRG.107925"; transcript_id "MSTRG.107925.9"; exon_number "11";
chr2	StringTie	transcript	239871660	239898991	1000	+	.	gene_id "MSTRG.107926"; transcript_id "MSTRG.107926.1";
chr2	StringTie	exon	239871660	239872387	1000	+	.	gene_id "MSTRG.107926"; transcript_id "MSTRG.107926.1"; exon_number "1";
chr2	StringTie	exon	239876135	239882245	1000	+	.	gene_id "MSTRG.107926"; transcript_id "MSTRG.107926.1"; exon_number "2";
chr2	StringTie	exon	239892027	239892133	1000	+	.	gene_id "MSTRG.107926"; transcript_id "MSTRG.107926.1"; exon_number "3";
chr2	StringTie	exon	239895779	239898991	1000	+	.	gene_id "MSTRG.107926"; transcript_id "MSTRG.107926.1"; exon_number "4";
chr2	StringTie	transcript	239960817	239961486	1000	+	.	gene_id "MSTRG.107927"; transcript_id "MSTRG.107927.1";
chr2	StringTie	exon	239960817	239960881	1000	+	.	gene_id "MSTRG.107927"; transcript_id "MSTRG.107927.1"; exon_number "1";
chr2	StringTie	exon	239960909	239961486	1000	+	.	gene_id "MSTRG.107927"; transcript_id "MSTRG.107927.1"; exon_number "2";
chr2	StringTie	transcript	240025718	240034411	1000	+	.	gene_id "MSTRG.107928"; transcript_id "MSTRG.107928.1";
chr2	StringTie	exon	240025718	240026331	1000	+	.	gene_id "MSTRG.107928"; transcript_id "MSTRG.107928.1"; exon_number "1";
chr2	StringTie	exon	240032179	240034411	1000	+	.	gene_id "MSTRG.107928"; transcript_id "MSTRG.107928.1"; exon_number "2";
chr2	StringTie	transcript	240028965	240030456	1000	-	.	gene_id "MSTRG.107929"; transcript_id "ENST00000402971"; gene_name "OR6B2"; ref_gene_id "ENSG00000182083";
chr2	StringTie	exon	240028965	240030456	1000	-	.	gene_id "MSTRG.107929"; transcript_id "ENST00000402971"; exon_number "1"; gene_name "OR6B2"; ref_gene_id "ENSG00000182083";
chr1	StringTie	transcript	154104521	154104592	1000	-	.	gene_id "MSTRG.10793"; transcript_id "ENST00000577643"; gene_name "MIR5698"; ref_gene_id "ENSG00000263987";
chr1	StringTie	exon	154104521	154104592	1000	-	.	gene_id "MSTRG.10793"; transcript_id "ENST00000577643"; exon_number "1"; gene_name "MIR5698"; ref_gene_id "ENSG00000263987";
chr2	StringTie	transcript	240034878	240035223	1000	.	.	gene_id "MSTRG.107930"; transcript_id "MSTRG.107930.1";
chr2	StringTie	exon	240034878	240035223	1000	.	.	gene_id "MSTRG.107930"; transcript_id "MSTRG.107930.1"; exon_number "1";
chr2	StringTie	transcript	240037538	240038448	1000	.	.	gene_id "MSTRG.107931"; transcript_id "MSTRG.107931.1";
chr2	StringTie	exon	240037538	240038448	1000	.	.	gene_id "MSTRG.107931"; transcript_id "MSTRG.107931.1"; exon_number "1";
chr2	StringTie	transcript	240039587	240041508	1000	.	.	gene_id "MSTRG.107932"; transcript_id "MSTRG.107932.1";
chr2	StringTie	exon	240039587	240041508	1000	.	.	gene_id "MSTRG.107932"; transcript_id "MSTRG.107932.1"; exon_number "1";
chr2	StringTie	transcript	240041813	240042982	1000	-	.	gene_id "MSTRG.107933"; transcript_id "ENST00000408934"; gene_name "PRR21"; ref_gene_id "ENSG00000221961";
chr2	StringTie	exon	240041813	240042982	1000	-	.	gene_id "MSTRG.107933"; transcript_id "ENST00000408934"; exon_number "1"; gene_name "PRR21"; ref_gene_id "ENSG00000221961";
chr2	StringTie	transcript	240043463	240044264	1000	.	.	gene_id "MSTRG.107934"; transcript_id "MSTRG.107934.1";
chr2	StringTie	exon	240043463	240044264	1000	.	.	gene_id "MSTRG.107934"; transcript_id "MSTRG.107934.1"; exon_number "1";
chr2	StringTie	transcript	240045077	240046072	1000	-	.	gene_id "MSTRG.107935"; transcript_id "ENST00000319423"; gene_name "OR6B3"; ref_gene_id "ENSG00000178586";
chr2	StringTie	exon	240045077	240046072	1000	-	.	gene_id "MSTRG.107935"; transcript_id "ENST00000319423"; exon_number "1"; gene_name "OR6B3"; ref_gene_id "ENSG00000178586";
chr2	StringTie	transcript	240044568	240054758	1000	-	.	gene_id "MSTRG.107935"; transcript_id "MSTRG.107935.1";
chr2	StringTie	exon	240044568	240046097	1000	-	.	gene_id "MSTRG.107935"; transcript_id "MSTRG.107935.1"; exon_number "1";
chr2	StringTie	exon	240046952	240047060	1000	-	.	gene_id "MSTRG.107935"; transcript_id "MSTRG.107935.1"; exon_number "2";
chr2	StringTie	exon	240053460	240054758	1000	-	.	gene_id "MSTRG.107935"; transcript_id "MSTRG.107935.1"; exon_number "3";
chr2	StringTie	transcript	240044568	240048951	1000	-	.	gene_id "MSTRG.107935"; transcript_id "MSTRG.107935.2";
chr2	StringTie	exon	240044568	240046693	1000	-	.	gene_id "MSTRG.107935"; transcript_id "MSTRG.107935.2"; exon_number "1";
chr2	StringTie	exon	240046952	240048951	1000	-	.	gene_id "MSTRG.107935"; transcript_id "MSTRG.107935.2"; exon_number "2";
chr2	StringTie	transcript	240044571	240058671	1000	-	.	gene_id "MSTRG.107935"; transcript_id "MSTRG.107935.3";
chr2	StringTie	exon	240044571	240046097	1000	-	.	gene_id "MSTRG.107935"; transcript_id "MSTRG.107935.3"; exon_number "1";
chr2	StringTie	exon	240046952	240047060	1000	-	.	gene_id "MSTRG.107935"; transcript_id "MSTRG.107935.3"; exon_number "2";
chr2	StringTie	exon	240054469	240054584	1000	-	.	gene_id "MSTRG.107935"; transcript_id "MSTRG.107935.3"; exon_number "3";
chr2	StringTie	exon	240057311	240058671	1000	-	.	gene_id "MSTRG.107935"; transcript_id "MSTRG.107935.3"; exon_number "4";
chr2	StringTie	transcript	240060834	240061076	1000	.	.	gene_id "MSTRG.107936"; transcript_id "MSTRG.107936.1";
chr2	StringTie	exon	240060834	240061076	1000	.	.	gene_id "MSTRG.107936"; transcript_id "MSTRG.107936.1"; exon_number "1";
chr2	StringTie	transcript	240062354	240062623	1000	.	.	gene_id "MSTRG.107937"; transcript_id "MSTRG.107937.1";
chr2	StringTie	exon	240062354	240062623	1000	.	.	gene_id "MSTRG.107937"; transcript_id "MSTRG.107937.1"; exon_number "1";
chr2	StringTie	transcript	240066025	240071257	1000	-	.	gene_id "MSTRG.107938"; transcript_id "MSTRG.107938.1";
chr2	StringTie	exon	240066025	240066637	1000	-	.	gene_id "MSTRG.107938"; transcript_id "MSTRG.107938.1"; exon_number "1";
chr2	StringTie	exon	240068184	240068408	1000	-	.	gene_id "MSTRG.107938"; transcript_id "MSTRG.107938.1"; exon_number "2";
chr2	StringTie	exon	240071175	240071257	1000	-	.	gene_id "MSTRG.107938"; transcript_id "MSTRG.107938.1"; exon_number "3";
chr2	StringTie	transcript	240066522	240068382	1000	-	.	gene_id "MSTRG.107938"; transcript_id "MSTRG.107938.2";
chr2	StringTie	exon	240066522	240066640	1000	-	.	gene_id "MSTRG.107938"; transcript_id "MSTRG.107938.2"; exon_number "1";
chr2	StringTie	exon	240068184	240068382	1000	-	.	gene_id "MSTRG.107938"; transcript_id "MSTRG.107938.2"; exon_number "2";
chr2	StringTie	transcript	240066103	240076680	1000	+	.	gene_id "MSTRG.107939"; transcript_id "MSTRG.107939.1";
chr2	StringTie	exon	240066103	240066736	1000	+	.	gene_id "MSTRG.107939"; transcript_id "MSTRG.107939.1"; exon_number "1";
chr2	StringTie	exon	240074525	240076680	1000	+	.	gene_id "MSTRG.107939"; transcript_id "MSTRG.107939.1"; exon_number "2";
chr1	StringTie	transcript	154157318	154192058	1000	-	.	gene_id "MSTRG.10794"; transcript_id "ENST00000271850"; gene_name "TPM3"; ref_gene_id "ENSG00000143549";
chr1	StringTie	exon	154157318	154157721	1000	-	.	gene_id "MSTRG.10794"; transcript_id "ENST00000271850"; exon_number "1"; gene_name "TPM3"; ref_gene_id "ENSG00000143549";
chr1	StringTie	exon	154170400	154170469	1000	-	.	gene_id "MSTRG.10794"; transcript_id "ENST00000271850"; exon_number "2"; gene_name "TPM3"; ref_gene_id "ENSG00000143549";
chr1	StringTie	exon	154170649	154170711	1000	-	.	gene_id "MSTRG.10794"; transcript_id "ENST00000271850"; exon_number "3"; gene_name "TPM3"; ref_gene_id "ENSG00000143549";
chr1	StringTie	exon	154172029	154172104	1000	-	.	gene_id "MSTRG.10794"; transcript_id "ENST00000271850"; exon_number "4"; gene_name "TPM3"; ref_gene_id "ENSG00000143549";
chr1	StringTie	exon	154172908	154172978	1000	-	.	gene_id "MSTRG.10794"; transcript_id "ENST00000271850"; exon_number "5"; gene_name "TPM3"; ref_gene_id "ENSG00000143549";
chr1	StringTie	exon	154173084	154173201	1000	-	.	gene_id "MSTRG.10794"; transcript_id "ENST00000271850"; exon_number "6"; gene_name "TPM3"; ref_gene_id "ENSG00000143549";
chr1	StringTie	exon	154176115	154176248	1000	-	.	gene_id "MSTRG.10794"; transcript_id "ENST00000271850"; exon_number "7"; gene_name "TPM3"; ref_gene_id "ENSG00000143549";
chr1	StringTie	exon	154191186	154191311	1000	-	.	gene_id "MSTRG.10794"; transcript_id "ENST00000271850"; exon_number "8"; gene_name "TPM3"; ref_gene_id "ENSG00000143549";
chr1	StringTie	exon	154191902	154192058	1000	-	.	gene_id "MSTRG.10794"; transcript_id "ENST00000271850"; exon_number "9"; gene_name "TPM3"; ref_gene_id "ENSG00000143549";
chr1	StringTie	transcript	154157583	154178183	1000	-	.	gene_id "MSTRG.10794"; transcript_id "ENST00000302206"; gene_name "TPM3"; ref_gene_id "ENSG00000143549";
chr1	StringTie	exon	154157583	154157721	1000	-	.	gene_id "MSTRG.10794"; transcript_id "ENST00000302206"; exon_number "1"; gene_name "TPM3"; ref_gene_id "ENSG00000143549";
chr1	StringTie	exon	154170400	154170469	1000	-	.	gene_id "MSTRG.10794"; transcript_id "ENST00000302206"; exon_number "2"; gene_name "TPM3"; ref_gene_id "ENSG00000143549";
chr1	StringTie	exon	154170649	154170711	1000	-	.	gene_id "MSTRG.10794"; transcript_id "ENST00000302206"; exon_number "3"; gene_name "TPM3"; ref_gene_id "ENSG00000143549";
chr1	StringTie	exon	154171413	154171488	1000	-	.	gene_id "MSTRG.10794"; transcript_id "ENST00000302206"; exon_number "4"; gene_name "TPM3"; ref_gene_id "ENSG00000143549";
chr1	StringTie	exon	154172908	154172978	1000	-	.	gene_id "MSTRG.10794"; transcript_id "ENST00000302206"; exon_number "5"; gene_name "TPM3"; ref_gene_id "ENSG00000143549";
chr1	StringTie	exon	154173084	154173201	1000	-	.	gene_id "MSTRG.10794"; transcript_id "ENST00000302206"; exon_number "6"; gene_name "TPM3"; ref_gene_id "ENSG00000143549";
chr1	StringTie	exon	154176115	154176248	1000	-	.	gene_id "MSTRG.10794"; transcript_id "ENST00000302206"; exon_number "7"; gene_name "TPM3"; ref_gene_id "ENSG00000143549";
chr1	StringTie	exon	154178114	154178183	1000	-	.	gene_id "MSTRG.10794"; transcript_id "ENST00000302206"; exon_number "8"; gene_name "TPM3"; ref_gene_id "ENSG00000143549";
chr1	StringTie	transcript	154157526	154183078	1000	-	.	gene_id "MSTRG.10794"; transcript_id "ENST00000312970"; gene_name "TPM3"; ref_gene_id "ENSG00000143549";
chr1	StringTie	exon	154157526	154157721	1000	-	.	gene_id "MSTRG.10794"; transcript_id "ENST00000312970"; exon_number "1"; gene_name "TPM3"; ref_gene_id "ENSG00000143549";
chr1	StringTie	exon	154170400	154170469	1000	-	.	gene_id "MSTRG.10794"; transcript_id "ENST00000312970"; exon_number "2"; gene_name "TPM3"; ref_gene_id "ENSG00000143549";
chr1	StringTie	exon	154170649	154170711	1000	-	.	gene_id "MSTRG.10794"; transcript_id "ENST00000312970"; exon_number "3"; gene_name "TPM3"; ref_gene_id "ENSG00000143549";
chr1	StringTie	exon	154172029	154172104	1000	-	.	gene_id "MSTRG.10794"; transcript_id "ENST00000312970"; exon_number "4"; gene_name "TPM3"; ref_gene_id "ENSG00000143549";
chr1	StringTie	exon	154172908	154172978	1000	-	.	gene_id "MSTRG.10794"; transcript_id "ENST00000312970"; exon_number "5"; gene_name "TPM3"; ref_gene_id "ENSG00000143549";
chr1	StringTie	exon	154173084	154173201	1000	-	.	gene_id "MSTRG.10794"; transcript_id "ENST00000312970"; exon_number "6"; gene_name "TPM3"; ref_gene_id "ENSG00000143549";
chr1	StringTie	exon	154176115	154176179	1000	-	.	gene_id "MSTRG.10794"; transcript_id "ENST00000312970"; exon_number "7"; gene_name "TPM3"; ref_gene_id "ENSG00000143549";
chr1	StringTie	exon	154182988	154183078	1000	-	.	gene_id "MSTRG.10794"; transcript_id "ENST00000312970"; exon_number "8"; gene_name "TPM3"; ref_gene_id "ENSG00000143549";
chr1	StringTie	transcript	154158670	154183164	1000	-	.	gene_id "MSTRG.10794"; transcript_id "ENST00000323144"; gene_name "TPM3"; ref_gene_id "ENSG00000143549";
chr1	StringTie	exon	154158670	154159048	1000	-	.	gene_id "MSTRG.10794"; transcript_id "ENST00000323144"; exon_number "1"; gene_name "TPM3"; ref_gene_id "ENSG00000143549";
chr1	StringTie	exon	154170400	154170469	1000	-	.	gene_id "MSTRG.10794"; transcript_id "ENST00000323144"; exon_number "2"; gene_name "TPM3"; ref_gene_id "ENSG00000143549";
chr1	StringTie	exon	154170649	154170711	1000	-	.	gene_id "MSTRG.10794"; transcript_id "ENST00000323144"; exon_number "3"; gene_name "TPM3"; ref_gene_id "ENSG00000143549";
chr1	StringTie	exon	154171413	154171488	1000	-	.	gene_id "MSTRG.10794"; transcript_id "ENST00000323144"; exon_number "4"; gene_name "TPM3"; ref_gene_id "ENSG00000143549";
chr1	StringTie	exon	154172908	154172978	1000	-	.	gene_id "MSTRG.10794"; transcript_id "ENST00000323144"; exon_number "5"; gene_name "TPM3"; ref_gene_id "ENSG00000143549";
chr1	StringTie	exon	154173084	154173201	1000	-	.	gene_id "MSTRG.10794"; transcript_id "ENST00000323144"; exon_number "6"; gene_name "TPM3"; ref_gene_id "ENSG00000143549";
chr1	StringTie	exon	154176115	154176248	1000	-	.	gene_id "MSTRG.10794"; transcript_id "ENST00000323144"; exon_number "7"; gene_name "TPM3"; ref_gene_id "ENSG00000143549";
chr1	StringTie	exon	154182988	154183164	1000	-	.	gene_id "MSTRG.10794"; transcript_id "ENST00000323144"; exon_number "8"; gene_name "TPM3"; ref_gene_id "ENSG00000143549";
chr1	StringTie	transcript	154156694	154183119	1000	-	.	gene_id "MSTRG.10794"; transcript_id "ENST00000328159"; gene_name "TPM3"; ref_gene_id "ENSG00000143549";
chr1	StringTie	exon	154156694	154157721	1000	-	.	gene_id "MSTRG.10794"; transcript_id "ENST00000328159"; exon_number "1"; gene_name "TPM3"; ref_gene_id "ENSG00000143549";
chr1	StringTie	exon	154169305	154169383	1000	-	.	gene_id "MSTRG.10794"; transcript_id "ENST00000328159"; exon_number "2"; gene_name "TPM3"; ref_gene_id "ENSG00000143549";
chr1	StringTie	exon	154170400	154170469	1000	-	.	gene_id "MSTRG.10794"; transcript_id "ENST00000328159"; exon_number "3"; gene_name "TPM3"; ref_gene_id "ENSG00000143549";
chr1	StringTie	exon	154170649	154170711	1000	-	.	gene_id "MSTRG.10794"; transcript_id "ENST00000328159"; exon_number "4"; gene_name "TPM3"; ref_gene_id "ENSG00000143549";
chr1	StringTie	exon	154172029	154172104	1000	-	.	gene_id "MSTRG.10794"; transcript_id "ENST00000328159"; exon_number "5"; gene_name "TPM3"; ref_gene_id "ENSG00000143549";
chr1	StringTie	exon	154172908	154172978	1000	-	.	gene_id "MSTRG.10794"; transcript_id "ENST00000328159"; exon_number "6"; gene_name "TPM3"; ref_gene_id "ENSG00000143549";
chr1	StringTie	exon	154173084	154173201	1000	-	.	gene_id "MSTRG.10794"; transcript_id "ENST00000328159"; exon_number "7"; gene_name "TPM3"; ref_gene_id "ENSG00000143549";
chr1	StringTie	exon	154176115	154176248	1000	-	.	gene_id "MSTRG.10794"; transcript_id "ENST00000328159"; exon_number "8"; gene_name "TPM3"; ref_gene_id "ENSG00000143549";
chr1	StringTie	exon	154182988	154183119	1000	-	.	gene_id "MSTRG.10794"; transcript_id "ENST00000328159"; exon_number "9"; gene_name "TPM3"; ref_gene_id "ENSG00000143549";
chr1	StringTie	transcript	154156364	154183205	1000	-	.	gene_id "MSTRG.10794"; transcript_id "ENST00000330188"; gene_name "TPM3"; ref_gene_id "ENSG00000143549";
chr1	StringTie	exon	154156364	154157721	1000	-	.	gene_id "MSTRG.10794"; transcript_id "ENST00000330188"; exon_number "1"; gene_name "TPM3"; ref_gene_id "ENSG00000143549";
chr1	StringTie	exon	154170400	154170469	1000	-	.	gene_id "MSTRG.10794"; transcript_id "ENST00000330188"; exon_number "2"; gene_name "TPM3"; ref_gene_id "ENSG00000143549";
chr1	StringTie	exon	154170649	154170711	1000	-	.	gene_id "MSTRG.10794"; transcript_id "ENST00000330188"; exon_number "3"; gene_name "TPM3"; ref_gene_id "ENSG00000143549";
chr1	StringTie	exon	154171413	154171488	1000	-	.	gene_id "MSTRG.10794"; transcript_id "ENST00000330188"; exon_number "4"; gene_name "TPM3"; ref_gene_id "ENSG00000143549";
chr1	StringTie	exon	154172908	154172978	1000	-	.	gene_id "MSTRG.10794"; transcript_id "ENST00000330188"; exon_number "5"; gene_name "TPM3"; ref_gene_id "ENSG00000143549";
chr1	StringTie	exon	154173084	154173201	1000	-	.	gene_id "MSTRG.10794"; transcript_id "ENST00000330188"; exon_number "6"; gene_name "TPM3"; ref_gene_id "ENSG00000143549";
chr1	StringTie	exon	154176115	154176248	1000	-	.	gene_id "MSTRG.10794"; transcript_id "ENST00000330188"; exon_number "7"; gene_name "TPM3"; ref_gene_id "ENSG00000143549";
chr1	StringTie	exon	154182988	154183205	1000	-	.	gene_id "MSTRG.10794"; transcript_id "ENST00000330188"; exon_number "8"; gene_name "TPM3"; ref_gene_id "ENSG00000143549";
chr1	StringTie	transcript	154156366	154183181	1000	-	.	gene_id "MSTRG.10794"; transcript_id "ENST00000341372"; gene_name "TPM3"; ref_gene_id "ENSG00000143549";
chr1	StringTie	exon	154156366	154157721	1000	-	.	gene_id "MSTRG.10794"; transcript_id "ENST00000341372"; exon_number "1"; gene_name "TPM3"; ref_gene_id "ENSG00000143549";
chr1	StringTie	exon	154170400	154170469	1000	-	.	gene_id "MSTRG.10794"; transcript_id "ENST00000341372"; exon_number "2"; gene_name "TPM3"; ref_gene_id "ENSG00000143549";
chr1	StringTie	exon	154170649	154170711	1000	-	.	gene_id "MSTRG.10794"; transcript_id "ENST00000341372"; exon_number "3"; gene_name "TPM3"; ref_gene_id "ENSG00000143549";
chr1	StringTie	exon	154172029	154172104	1000	-	.	gene_id "MSTRG.10794"; transcript_id "ENST00000341372"; exon_number "4"; gene_name "TPM3"; ref_gene_id "ENSG00000143549";
chr1	StringTie	exon	154172908	154172978	1000	-	.	gene_id "MSTRG.10794"; transcript_id "ENST00000341372"; exon_number "5"; gene_name "TPM3"; ref_gene_id "ENSG00000143549";
chr1	StringTie	exon	154173084	154173201	1000	-	.	gene_id "MSTRG.10794"; transcript_id "ENST00000341372"; exon_number "6"; gene_name "TPM3"; ref_gene_id "ENSG00000143549";
chr1	StringTie	exon	154176115	154176189	1000	-	.	gene_id "MSTRG.10794"; transcript_id "ENST00000341372"; exon_number "7"; gene_name "TPM3"; ref_gene_id "ENSG00000143549";
chr1	StringTie	exon	154183004	154183181	1000	-	.	gene_id "MSTRG.10794"; transcript_id "ENST00000341372"; exon_number "8"; gene_name "TPM3"; ref_gene_id "ENSG00000143549";
chr1	StringTie	transcript	154156364	154183208	1000	-	.	gene_id "MSTRG.10794"; transcript_id "ENST00000341485"; gene_name "TPM3"; ref_gene_id "ENSG00000143549";
chr1	StringTie	exon	154156364	154157721	1000	-	.	gene_id "MSTRG.10794"; transcript_id "ENST00000341485"; exon_number "1"; gene_name "TPM3"; ref_gene_id "ENSG00000143549";
chr1	StringTie	exon	154170400	154170469	1000	-	.	gene_id "MSTRG.10794"; transcript_id "ENST00000341485"; exon_number "2"; gene_name "TPM3"; ref_gene_id "ENSG00000143549";
chr1	StringTie	exon	154170649	154170711	1000	-	.	gene_id "MSTRG.10794"; transcript_id "ENST00000341485"; exon_number "3"; gene_name "TPM3"; ref_gene_id "ENSG00000143549";
chr1	StringTie	exon	154172029	154172104	1000	-	.	gene_id "MSTRG.10794"; transcript_id "ENST00000341485"; exon_number "4"; gene_name "TPM3"; ref_gene_id "ENSG00000143549";
chr1	StringTie	exon	154172908	154172978	1000	-	.	gene_id "MSTRG.10794"; transcript_id "ENST00000341485"; exon_number "5"; gene_name "TPM3"; ref_gene_id "ENSG00000143549";
chr1	StringTie	exon	154173084	154173166	1000	-	.	gene_id "MSTRG.10794"; transcript_id "ENST00000341485"; exon_number "6"; gene_name "TPM3"; ref_gene_id "ENSG00000143549";
chr1	StringTie	exon	154176128	154176248	1000	-	.	gene_id "MSTRG.10794"; transcript_id "ENST00000341485"; exon_number "7"; gene_name "TPM3"; ref_gene_id "ENSG00000143549";
chr1	StringTie	exon	154182988	154183208	1000	-	.	gene_id "MSTRG.10794"; transcript_id "ENST00000341485"; exon_number "8"; gene_name "TPM3"; ref_gene_id "ENSG00000143549";
chr1	StringTie	transcript	154206720	154220624	1000	-	.	gene_id "MSTRG.10794"; transcript_id "ENST00000350592"; gene_name "C1orf43"; ref_gene_id "ENSG00000143612";
chr1	StringTie	exon	154206720	154207648	1000	-	.	gene_id "MSTRG.10794"; transcript_id "ENST00000350592"; exon_number "1"; gene_name "C1orf43"; ref_gene_id "ENSG00000143612";
chr1	StringTie	exon	154212320	154212378	1000	-	.	gene_id "MSTRG.10794"; transcript_id "ENST00000350592"; exon_number "2"; gene_name "C1orf43"; ref_gene_id "ENSG00000143612";
chr1	StringTie	exon	154212458	154212624	1000	-	.	gene_id "MSTRG.10794"; transcript_id "ENST00000350592"; exon_number "3"; gene_name "C1orf43"; ref_gene_id "ENSG00000143612";
chr1	StringTie	exon	154213893	154213946	1000	-	.	gene_id "MSTRG.10794"; transcript_id "ENST00000350592"; exon_number "4"; gene_name "C1orf43"; ref_gene_id "ENSG00000143612";
chr1	StringTie	exon	154214457	154214574	1000	-	.	gene_id "MSTRG.10794"; transcript_id "ENST00000350592"; exon_number "5"; gene_name "C1orf43"; ref_gene_id "ENSG00000143612";
chr1	StringTie	exon	154220342	154220624	1000	-	.	gene_id "MSTRG.10794"; transcript_id "ENST00000350592"; exon_number "6"; gene_name "C1orf43"; ref_gene_id "ENSG00000143612";
chr1	StringTie	transcript	154206720	154220619	1000	-	.	gene_id "MSTRG.10794"; transcript_id "ENST00000362076"; gene_name "C1orf43"; ref_gene_id "ENSG00000143612";
chr1	StringTie	exon	154206720	154207648	1000	-	.	gene_id "MSTRG.10794"; transcript_id "ENST00000362076"; exon_number "1"; gene_name "C1orf43"; ref_gene_id "ENSG00000143612";
chr1	StringTie	exon	154212320	154212378	1000	-	.	gene_id "MSTRG.10794"; transcript_id "ENST00000362076"; exon_number "2"; gene_name "C1orf43"; ref_gene_id "ENSG00000143612";
chr1	StringTie	exon	154212458	154212624	1000	-	.	gene_id "MSTRG.10794"; transcript_id "ENST00000362076"; exon_number "3"; gene_name "C1orf43"; ref_gene_id "ENSG00000143612";
chr1	StringTie	exon	154214457	154214574	1000	-	.	gene_id "MSTRG.10794"; transcript_id "ENST00000362076"; exon_number "4"; gene_name "C1orf43"; ref_gene_id "ENSG00000143612";
chr1	StringTie	exon	154220342	154220619	1000	-	.	gene_id "MSTRG.10794"; transcript_id "ENST00000362076"; exon_number "5"; gene_name "C1orf43"; ref_gene_id "ENSG00000143612";
chr1	StringTie	transcript	154212133	154220628	1000	-	.	gene_id "MSTRG.10794"; transcript_id "ENST00000368516"; gene_name "C1orf43"; ref_gene_id "ENSG00000143612";
chr1	StringTie	exon	154212133	154212378	1000	-	.	gene_id "MSTRG.10794"; transcript_id "ENST00000368516"; exon_number "1"; gene_name "C1orf43"; ref_gene_id "ENSG00000143612";
chr1	StringTie	exon	154212458	154212624	1000	-	.	gene_id "MSTRG.10794"; transcript_id "ENST00000368516"; exon_number "2"; gene_name "C1orf43"; ref_gene_id "ENSG00000143612";
chr1	StringTie	exon	154213893	154213946	1000	-	.	gene_id "MSTRG.10794"; transcript_id "ENST00000368516"; exon_number "3"; gene_name "C1orf43"; ref_gene_id "ENSG00000143612";
chr1	StringTie	exon	154214457	154214574	1000	-	.	gene_id "MSTRG.10794"; transcript_id "ENST00000368516"; exon_number "4"; gene_name "C1orf43"; ref_gene_id "ENSG00000143612";
chr1	StringTie	exon	154220342	154220628	1000	-	.	gene_id "MSTRG.10794"; transcript_id "ENST00000368516"; exon_number "5"; gene_name "C1orf43"; ref_gene_id "ENSG00000143612";
chr1	StringTie	transcript	154211734	154220533	1000	-	.	gene_id "MSTRG.10794"; transcript_id "ENST00000368518"; gene_name "C1orf43"; ref_gene_id "ENSG00000143612";
chr1	StringTie	exon	154211734	154212378	1000	-	.	gene_id "MSTRG.10794"; transcript_id "ENST00000368518"; exon_number "1"; gene_name "C1orf43"; ref_gene_id "ENSG00000143612";
chr1	StringTie	exon	154212458	154212624	1000	-	.	gene_id "MSTRG.10794"; transcript_id "ENST00000368518"; exon_number "2"; gene_name "C1orf43"; ref_gene_id "ENSG00000143612";
chr1	StringTie	exon	154213893	154213946	1000	-	.	gene_id "MSTRG.10794"; transcript_id "ENST00000368518"; exon_number "3"; gene_name "C1orf43"; ref_gene_id "ENSG00000143612";
chr1	StringTie	exon	154214457	154214574	1000	-	.	gene_id "MSTRG.10794"; transcript_id "ENST00000368518"; exon_number "4"; gene_name "C1orf43"; ref_gene_id "ENSG00000143612";
chr1	StringTie	exon	154219836	154219937	1000	-	.	gene_id "MSTRG.10794"; transcript_id "ENST00000368518"; exon_number "5"; gene_name "C1orf43"; ref_gene_id "ENSG00000143612";
chr1	StringTie	exon	154220342	154220533	1000	-	.	gene_id "MSTRG.10794"; transcript_id "ENST00000368518"; exon_number "6"; gene_name "C1orf43"; ref_gene_id "ENSG00000143612";
chr1	StringTie	transcript	154207176	154220585	1000	-	.	gene_id "MSTRG.10794"; transcript_id "ENST00000368519"; gene_name "C1orf43"; ref_gene_id "ENSG00000143612";
chr1	StringTie	exon	154207176	154207648	1000	-	.	gene_id "MSTRG.10794"; transcript_id "ENST00000368519"; exon_number "1"; gene_name "C1orf43"; ref_gene_id "ENSG00000143612";
chr1	StringTie	exon	154212320	154212378	1000	-	.	gene_id "MSTRG.10794"; transcript_id "ENST00000368519"; exon_number "2"; gene_name "C1orf43"; ref_gene_id "ENSG00000143612";
chr1	StringTie	exon	154212458	154212624	1000	-	.	gene_id "MSTRG.10794"; transcript_id "ENST00000368519"; exon_number "3"; gene_name "C1orf43"; ref_gene_id "ENSG00000143612";
chr1	StringTie	exon	154214457	154214574	1000	-	.	gene_id "MSTRG.10794"; transcript_id "ENST00000368519"; exon_number "4"; gene_name "C1orf43"; ref_gene_id "ENSG00000143612";
chr1	StringTie	exon	154219836	154219937	1000	-	.	gene_id "MSTRG.10794"; transcript_id "ENST00000368519"; exon_number "5"; gene_name "C1orf43"; ref_gene_id "ENSG00000143612";
chr1	StringTie	exon	154220342	154220585	1000	-	.	gene_id "MSTRG.10794"; transcript_id "ENST00000368519"; exon_number "6"; gene_name "C1orf43"; ref_gene_id "ENSG00000143612";
chr1	StringTie	transcript	154206706	154220606	1000	-	.	gene_id "MSTRG.10794"; transcript_id "ENST00000368521"; gene_name "C1orf43"; ref_gene_id "ENSG00000143612";
chr1	StringTie	exon	154206706	154207648	1000	-	.	gene_id "MSTRG.10794"; transcript_id "ENST00000368521"; exon_number "1"; gene_name "C1orf43"; ref_gene_id "ENSG00000143612";
chr1	StringTie	exon	154212320	154212378	1000	-	.	gene_id "MSTRG.10794"; transcript_id "ENST00000368521"; exon_number "2"; gene_name "C1orf43"; ref_gene_id "ENSG00000143612";
chr1	StringTie	exon	154212458	154212624	1000	-	.	gene_id "MSTRG.10794"; transcript_id "ENST00000368521"; exon_number "3"; gene_name "C1orf43"; ref_gene_id "ENSG00000143612";
chr1	StringTie	exon	154213893	154213946	1000	-	.	gene_id "MSTRG.10794"; transcript_id "ENST00000368521"; exon_number "4"; gene_name "C1orf43"; ref_gene_id "ENSG00000143612";
chr1	StringTie	exon	154214457	154214574	1000	-	.	gene_id "MSTRG.10794"; transcript_id "ENST00000368521"; exon_number "5"; gene_name "C1orf43"; ref_gene_id "ENSG00000143612";
chr1	StringTie	exon	154219836	154219937	1000	-	.	gene_id "MSTRG.10794"; transcript_id "ENST00000368521"; exon_number "6"; gene_name "C1orf43"; ref_gene_id "ENSG00000143612";
chr1	StringTie	exon	154220342	154220606	1000	-	.	gene_id "MSTRG.10794"; transcript_id "ENST00000368521"; exon_number "7"; gene_name "C1orf43"; ref_gene_id "ENSG00000143612";
chr1	StringTie	transcript	154199372	154206333	1000	-	.	gene_id "MSTRG.10794"; transcript_id "ENST00000368525"; gene_name "C1orf189"; ref_gene_id "ENSG00000163263";
chr1	StringTie	exon	154199372	154199528	1000	-	.	gene_id "MSTRG.10794"; transcript_id "ENST00000368525"; exon_number "1"; gene_name "C1orf189"; ref_gene_id "ENSG00000163263";
chr1	StringTie	exon	154200459	154200588	1000	-	.	gene_id "MSTRG.10794"; transcript_id "ENST00000368525"; exon_number "2"; gene_name "C1orf189"; ref_gene_id "ENSG00000163263";
chr1	StringTie	exon	154205598	154205638	1000	-	.	gene_id "MSTRG.10794"; transcript_id "ENST00000368525"; exon_number "3"; gene_name "C1orf189"; ref_gene_id "ENSG00000163263";
chr1	StringTie	exon	154206275	154206333	1000	-	.	gene_id "MSTRG.10794"; transcript_id "ENST00000368525"; exon_number "4"; gene_name "C1orf189"; ref_gene_id "ENSG00000163263";
chr1	StringTie	transcript	154172067	154183816	1000	-	.	gene_id "MSTRG.10794"; transcript_id "ENST00000368527"; gene_name "TPM3"; ref_gene_id "ENSG00000143549";
chr1	StringTie	exon	154172067	154172104	1000	-	.	gene_id "MSTRG.10794"; transcript_id "ENST00000368527"; exon_number "1"; gene_name "TPM3"; ref_gene_id "ENSG00000143549";
chr1	StringTie	exon	154172908	154172978	1000	-	.	gene_id "MSTRG.10794"; transcript_id "ENST00000368527"; exon_number "2"; gene_name "TPM3"; ref_gene_id "ENSG00000143549";
chr1	StringTie	exon	154173084	154173201	1000	-	.	gene_id "MSTRG.10794"; transcript_id "ENST00000368527"; exon_number "3"; gene_name "TPM3"; ref_gene_id "ENSG00000143549";
chr1	StringTie	exon	154176115	154176248	1000	-	.	gene_id "MSTRG.10794"; transcript_id "ENST00000368527"; exon_number "4"; gene_name "TPM3"; ref_gene_id "ENSG00000143549";
chr1	StringTie	exon	154183609	154183816	1000	-	.	gene_id "MSTRG.10794"; transcript_id "ENST00000368527"; exon_number "5"; gene_name "TPM3"; ref_gene_id "ENSG00000143549";
chr1	StringTie	transcript	154167465	154192211	1000	-	.	gene_id "MSTRG.10794"; transcript_id "ENST00000368530"; gene_name "TPM3"; ref_gene_id "ENSG00000143549";
chr1	StringTie	exon	154167465	154167940	1000	-	.	gene_id "MSTRG.10794"; transcript_id "ENST00000368530"; exon_number "1"; gene_name "TPM3"; ref_gene_id "ENSG00000143549";
chr1	StringTie	exon	154169305	154169383	1000	-	.	gene_id "MSTRG.10794"; transcript_id "ENST00000368530"; exon_number "2"; gene_name "TPM3"; ref_gene_id "ENSG00000143549";
chr1	StringTie	exon	154170400	154170469	1000	-	.	gene_id "MSTRG.10794"; transcript_id "ENST00000368530"; exon_number "3"; gene_name "TPM3"; ref_gene_id "ENSG00000143549";
chr1	StringTie	exon	154170649	154170711	1000	-	.	gene_id "MSTRG.10794"; transcript_id "ENST00000368530"; exon_number "4"; gene_name "TPM3"; ref_gene_id "ENSG00000143549";
chr1	StringTie	exon	154171413	154171488	1000	-	.	gene_id "MSTRG.10794"; transcript_id "ENST00000368530"; exon_number "5"; gene_name "TPM3"; ref_gene_id "ENSG00000143549";
chr1	StringTie	exon	154172908	154172978	1000	-	.	gene_id "MSTRG.10794"; transcript_id "ENST00000368530"; exon_number "6"; gene_name "TPM3"; ref_gene_id "ENSG00000143549";
chr1	StringTie	exon	154173084	154173201	1000	-	.	gene_id "MSTRG.10794"; transcript_id "ENST00000368530"; exon_number "7"; gene_name "TPM3"; ref_gene_id "ENSG00000143549";
chr1	StringTie	exon	154176115	154176248	1000	-	.	gene_id "MSTRG.10794"; transcript_id "ENST00000368530"; exon_number "8"; gene_name "TPM3"; ref_gene_id "ENSG00000143549";
chr1	StringTie	exon	154191186	154191311	1000	-	.	gene_id "MSTRG.10794"; transcript_id "ENST00000368530"; exon_number "9"; gene_name "TPM3"; ref_gene_id "ENSG00000143549";
chr1	StringTie	exon	154191902	154192211	1000	-	.	gene_id "MSTRG.10794"; transcript_id "ENST00000368530"; exon_number "10"; gene_name "TPM3"; ref_gene_id "ENSG00000143549";
chr1	StringTie	transcript	154158609	154183130	1000	-	.	gene_id "MSTRG.10794"; transcript_id "ENST00000368531"; gene_name "TPM3"; ref_gene_id "ENSG00000143549";
chr1	StringTie	exon	154158609	154159048	1000	-	.	gene_id "MSTRG.10794"; transcript_id "ENST00000368531"; exon_number "1"; gene_name "TPM3"; ref_gene_id "ENSG00000143549";
chr1	StringTie	exon	154170400	154170469	1000	-	.	gene_id "MSTRG.10794"; transcript_id "ENST00000368531"; exon_number "2"; gene_name "TPM3"; ref_gene_id "ENSG00000143549";
chr1	StringTie	exon	154170649	154170711	1000	-	.	gene_id "MSTRG.10794"; transcript_id "ENST00000368531"; exon_number "3"; gene_name "TPM3"; ref_gene_id "ENSG00000143549";
chr1	StringTie	exon	154172029	154172104	1000	-	.	gene_id "MSTRG.10794"; transcript_id "ENST00000368531"; exon_number "4"; gene_name "TPM3"; ref_gene_id "ENSG00000143549";
chr1	StringTie	exon	154172908	154172978	1000	-	.	gene_id "MSTRG.10794"; transcript_id "ENST00000368531"; exon_number "5"; gene_name "TPM3"; ref_gene_id "ENSG00000143549";
chr1	StringTie	exon	154173084	154173201	1000	-	.	gene_id "MSTRG.10794"; transcript_id "ENST00000368531"; exon_number "6"; gene_name "TPM3"; ref_gene_id "ENSG00000143549";
chr1	StringTie	exon	154176115	154176248	1000	-	.	gene_id "MSTRG.10794"; transcript_id "ENST00000368531"; exon_number "7"; gene_name "TPM3"; ref_gene_id "ENSG00000143549";
chr1	StringTie	exon	154182988	154183130	1000	-	.	gene_id "MSTRG.10794"; transcript_id "ENST00000368531"; exon_number "8"; gene_name "TPM3"; ref_gene_id "ENSG00000143549";
chr1	StringTie	transcript	154155308	154183172	1000	-	.	gene_id "MSTRG.10794"; transcript_id "ENST00000368533"; gene_name "TPM3"; ref_gene_id "ENSG00000143549";
chr1	StringTie	exon	154155308	154157721	1000	-	.	gene_id "MSTRG.10794"; transcript_id "ENST00000368533"; exon_number "1"; gene_name "TPM3"; ref_gene_id "ENSG00000143549";
chr1	StringTie	exon	154170400	154170469	1000	-	.	gene_id "MSTRG.10794"; transcript_id "ENST00000368533"; exon_number "2"; gene_name "TPM3"; ref_gene_id "ENSG00000143549";
chr1	StringTie	exon	154170649	154170711	1000	-	.	gene_id "MSTRG.10794"; transcript_id "ENST00000368533"; exon_number "3"; gene_name "TPM3"; ref_gene_id "ENSG00000143549";
chr1	StringTie	exon	154172029	154172104	1000	-	.	gene_id "MSTRG.10794"; transcript_id "ENST00000368533"; exon_number "4"; gene_name "TPM3"; ref_gene_id "ENSG00000143549";
chr1	StringTie	exon	154172908	154172978	1000	-	.	gene_id "MSTRG.10794"; transcript_id "ENST00000368533"; exon_number "5"; gene_name "TPM3"; ref_gene_id "ENSG00000143549";
chr1	StringTie	exon	154173084	154173201	1000	-	.	gene_id "MSTRG.10794"; transcript_id "ENST00000368533"; exon_number "6"; gene_name "TPM3"; ref_gene_id "ENSG00000143549";
chr1	StringTie	exon	154176115	154176248	1000	-	.	gene_id "MSTRG.10794"; transcript_id "ENST00000368533"; exon_number "7"; gene_name "TPM3"; ref_gene_id "ENSG00000143549";
chr1	StringTie	exon	154182988	154183172	1000	-	.	gene_id "MSTRG.10794"; transcript_id "ENST00000368533"; exon_number "8"; gene_name "TPM3"; ref_gene_id "ENSG00000143549";
chr1	StringTie	transcript	154156357	154172677	1000	-	.	gene_id "MSTRG.10794"; transcript_id "ENST00000368545"; gene_name "TPM3"; ref_gene_id "ENSG00000143549";
chr1	StringTie	exon	154156357	154157721	1000	-	.	gene_id "MSTRG.10794"; transcript_id "ENST00000368545"; exon_number "1"; gene_name "TPM3"; ref_gene_id "ENSG00000143549";
chr1	StringTie	exon	154170400	154170469	1000	-	.	gene_id "MSTRG.10794"; transcript_id "ENST00000368545"; exon_number "2"; gene_name "TPM3"; ref_gene_id "ENSG00000143549";
chr1	StringTie	exon	154170649	154170711	1000	-	.	gene_id "MSTRG.10794"; transcript_id "ENST00000368545"; exon_number "3"; gene_name "TPM3"; ref_gene_id "ENSG00000143549";
chr1	StringTie	exon	154172029	154172677	1000	-	.	gene_id "MSTRG.10794"; transcript_id "ENST00000368545"; exon_number "4"; gene_name "TPM3"; ref_gene_id "ENSG00000143549";
chr1	StringTie	transcript	154187260	154191948	1000	-	.	gene_id "MSTRG.10794"; transcript_id "ENST00000466010"; gene_name "TPM3"; ref_gene_id "ENSG00000143549";
chr1	StringTie	exon	154187260	154187442	1000	-	.	gene_id "MSTRG.10794"; transcript_id "ENST00000466010"; exon_number "1"; gene_name "TPM3"; ref_gene_id "ENSG00000143549";
chr1	StringTie	exon	154191186	154191311	1000	-	.	gene_id "MSTRG.10794"; transcript_id "ENST00000466010"; exon_number "2"; gene_name "TPM3"; ref_gene_id "ENSG00000143549";
chr1	StringTie	exon	154191629	154191733	1000	-	.	gene_id "MSTRG.10794"; transcript_id "ENST00000466010"; exon_number "3"; gene_name "TPM3"; ref_gene_id "ENSG00000143549";
chr1	StringTie	exon	154191902	154191948	1000	-	.	gene_id "MSTRG.10794"; transcript_id "ENST00000466010"; exon_number "4"; gene_name "TPM3"; ref_gene_id "ENSG00000143549";
chr1	StringTie	transcript	154156359	154183147	1000	-	.	gene_id "MSTRG.10794"; transcript_id "ENST00000469717"; gene_name "TPM3"; ref_gene_id "ENSG00000143549";
chr1	StringTie	exon	154156359	154157721	1000	-	.	gene_id "MSTRG.10794"; transcript_id "ENST00000469717"; exon_number "1"; gene_name "TPM3"; ref_gene_id "ENSG00000143549";
chr1	StringTie	exon	154170400	154170469	1000	-	.	gene_id "MSTRG.10794"; transcript_id "ENST00000469717"; exon_number "2"; gene_name "TPM3"; ref_gene_id "ENSG00000143549";
chr1	StringTie	exon	154170649	154172978	1000	-	.	gene_id "MSTRG.10794"; transcript_id "ENST00000469717"; exon_number "3"; gene_name "TPM3"; ref_gene_id "ENSG00000143549";
chr1	StringTie	exon	154173084	154173201	1000	-	.	gene_id "MSTRG.10794"; transcript_id "ENST00000469717"; exon_number "4"; gene_name "TPM3"; ref_gene_id "ENSG00000143549";
chr1	StringTie	exon	154182988	154183147	1000	-	.	gene_id "MSTRG.10794"; transcript_id "ENST00000469717"; exon_number "5"; gene_name "TPM3"; ref_gene_id "ENSG00000143549";
chr1	StringTie	transcript	154212457	154214516	1000	-	.	gene_id "MSTRG.10794"; transcript_id "ENST00000470180"; gene_name "C1orf43"; ref_gene_id "ENSG00000143612";
chr1	StringTie	exon	154212457	154212624	1000	-	.	gene_id "MSTRG.10794"; transcript_id "ENST00000470180"; exon_number "1"; gene_name "C1orf43"; ref_gene_id "ENSG00000143612";
chr1	StringTie	exon	154213182	154213303	1000	-	.	gene_id "MSTRG.10794"; transcript_id "ENST00000470180"; exon_number "2"; gene_name "C1orf43"; ref_gene_id "ENSG00000143612";
chr1	StringTie	exon	154213893	154213946	1000	-	.	gene_id "MSTRG.10794"; transcript_id "ENST00000470180"; exon_number "3"; gene_name "C1orf43"; ref_gene_id "ENSG00000143612";
chr1	StringTie	exon	154214457	154214516	1000	-	.	gene_id "MSTRG.10794"; transcript_id "ENST00000470180"; exon_number "4"; gene_name "C1orf43"; ref_gene_id "ENSG00000143612";
chr1	StringTie	transcript	154172672	154183174	1000	-	.	gene_id "MSTRG.10794"; transcript_id "ENST00000473036"; gene_name "TPM3"; ref_gene_id "ENSG00000143549";
chr1	StringTie	exon	154172672	154172978	1000	-	.	gene_id "MSTRG.10794"; transcript_id "ENST00000473036"; exon_number "1"; gene_name "TPM3"; ref_gene_id "ENSG00000143549";
chr1	StringTie	exon	154173084	154173201	1000	-	.	gene_id "MSTRG.10794"; transcript_id "ENST00000473036"; exon_number "2"; gene_name "TPM3"; ref_gene_id "ENSG00000143549";
chr1	StringTie	exon	154176115	154176248	1000	-	.	gene_id "MSTRG.10794"; transcript_id "ENST00000473036"; exon_number "3"; gene_name "TPM3"; ref_gene_id "ENSG00000143549";
chr1	StringTie	exon	154182988	154183174	1000	-	.	gene_id "MSTRG.10794"; transcript_id "ENST00000473036"; exon_number "4"; gene_name "TPM3"; ref_gene_id "ENSG00000143549";
chr1	StringTie	transcript	154207230	154208517	1000	-	.	gene_id "MSTRG.10794"; transcript_id "ENST00000483282"; gene_name "C1orf43"; ref_gene_id "ENSG00000143612";
chr1	StringTie	exon	154207230	154207648	1000	-	.	gene_id "MSTRG.10794"; transcript_id "ENST00000483282"; exon_number "1"; gene_name "C1orf43"; ref_gene_id "ENSG00000143612";
chr1	StringTie	exon	154208481	154208517	1000	-	.	gene_id "MSTRG.10794"; transcript_id "ENST00000483282"; exon_number "2"; gene_name "C1orf43"; ref_gene_id "ENSG00000143612";
chr1	StringTie	transcript	154207540	154212730	1000	-	.	gene_id "MSTRG.10794"; transcript_id "ENST00000493814"; gene_name "C1orf43"; ref_gene_id "ENSG00000143612";
chr1	StringTie	exon	154207540	154207648	1000	-	.	gene_id "MSTRG.10794"; transcript_id "ENST00000493814"; exon_number "1"; gene_name "C1orf43"; ref_gene_id "ENSG00000143612";
chr1	StringTie	exon	154212320	154212378	1000	-	.	gene_id "MSTRG.10794"; transcript_id "ENST00000493814"; exon_number "2"; gene_name "C1orf43"; ref_gene_id "ENSG00000143612";
chr1	StringTie	exon	154212458	154212730	1000	-	.	gene_id "MSTRG.10794"; transcript_id "ENST00000493814"; exon_number "3"; gene_name "C1orf43"; ref_gene_id "ENSG00000143612";
chr1	StringTie	transcript	154169652	154170700	1000	-	.	gene_id "MSTRG.10794"; transcript_id "ENST00000504663"; gene_name "TPM3"; ref_gene_id "ENSG00000143549";
chr1	StringTie	exon	154169652	154170469	1000	-	.	gene_id "MSTRG.10794"; transcript_id "ENST00000504663"; exon_number "1"; gene_name "TPM3"; ref_gene_id "ENSG00000143549";
chr1	StringTie	exon	154170649	154170700	1000	-	.	gene_id "MSTRG.10794"; transcript_id "ENST00000504663"; exon_number "2"; gene_name "TPM3"; ref_gene_id "ENSG00000143549";
chr1	StringTie	transcript	154171882	154176242	1000	-	.	gene_id "MSTRG.10794"; transcript_id "ENST00000505010"; gene_name "TPM3"; ref_gene_id "ENSG00000143549";
chr1	StringTie	exon	154171882	154172104	1000	-	.	gene_id "MSTRG.10794"; transcript_id "ENST00000505010"; exon_number "1"; gene_name "TPM3"; ref_gene_id "ENSG00000143549";
chr1	StringTie	exon	154172908	154172978	1000	-	.	gene_id "MSTRG.10794"; transcript_id "ENST00000505010"; exon_number "2"; gene_name "TPM3"; ref_gene_id "ENSG00000143549";
chr1	StringTie	exon	154173084	154173201	1000	-	.	gene_id "MSTRG.10794"; transcript_id "ENST00000505010"; exon_number "3"; gene_name "TPM3"; ref_gene_id "ENSG00000143549";
chr1	StringTie	exon	154176115	154176242	1000	-	.	gene_id "MSTRG.10794"; transcript_id "ENST00000505010"; exon_number "4"; gene_name "TPM3"; ref_gene_id "ENSG00000143549";
chr1	StringTie	transcript	154157112	154183227	1000	-	.	gene_id "MSTRG.10794"; transcript_id "ENST00000509409"; gene_name "TPM3"; ref_gene_id "ENSG00000143549";
chr1	StringTie	exon	154157112	154157721	1000	-	.	gene_id "MSTRG.10794"; transcript_id "ENST00000509409"; exon_number "1"; gene_name "TPM3"; ref_gene_id "ENSG00000143549";
chr1	StringTie	exon	154170400	154170469	1000	-	.	gene_id "MSTRG.10794"; transcript_id "ENST00000509409"; exon_number "2"; gene_name "TPM3"; ref_gene_id "ENSG00000143549";
chr1	StringTie	exon	154170649	154170711	1000	-	.	gene_id "MSTRG.10794"; transcript_id "ENST00000509409"; exon_number "3"; gene_name "TPM3"; ref_gene_id "ENSG00000143549";
chr1	StringTie	exon	154172029	154172104	1000	-	.	gene_id "MSTRG.10794"; transcript_id "ENST00000509409"; exon_number "4"; gene_name "TPM3"; ref_gene_id "ENSG00000143549";
chr1	StringTie	exon	154172908	154172978	1000	-	.	gene_id "MSTRG.10794"; transcript_id "ENST00000509409"; exon_number "5"; gene_name "TPM3"; ref_gene_id "ENSG00000143549";
chr1	StringTie	exon	154173084	154173201	1000	-	.	gene_id "MSTRG.10794"; transcript_id "ENST00000509409"; exon_number "6"; gene_name "TPM3"; ref_gene_id "ENSG00000143549";
chr1	StringTie	exon	154182988	154183227	1000	-	.	gene_id "MSTRG.10794"; transcript_id "ENST00000509409"; exon_number "7"; gene_name "TPM3"; ref_gene_id "ENSG00000143549";
chr1	StringTie	transcript	154170408	154183208	1000	-	.	gene_id "MSTRG.10794"; transcript_id "ENST00000509601"; gene_name "TPM3"; ref_gene_id "ENSG00000143549";
chr1	StringTie	exon	154170408	154170469	1000	-	.	gene_id "MSTRG.10794"; transcript_id "ENST00000509601"; exon_number "1"; gene_name "TPM3"; ref_gene_id "ENSG00000143549";
chr1	StringTie	exon	154170649	154170711	1000	-	.	gene_id "MSTRG.10794"; transcript_id "ENST00000509601"; exon_number "2"; gene_name "TPM3"; ref_gene_id "ENSG00000143549";
chr1	StringTie	exon	154172029	154172091	1000	-	.	gene_id "MSTRG.10794"; transcript_id "ENST00000509601"; exon_number "3"; gene_name "TPM3"; ref_gene_id "ENSG00000143549";
chr1	StringTie	exon	154176115	154176248	1000	-	.	gene_id "MSTRG.10794"; transcript_id "ENST00000509601"; exon_number "4"; gene_name "TPM3"; ref_gene_id "ENSG00000143549";
chr1	StringTie	exon	154182988	154183208	1000	-	.	gene_id "MSTRG.10794"; transcript_id "ENST00000509601"; exon_number "5"; gene_name "TPM3"; ref_gene_id "ENSG00000143549";
chr1	StringTie	transcript	154157532	154171006	1000	-	.	gene_id "MSTRG.10794"; transcript_id "ENST00000513769"; gene_name "TPM3"; ref_gene_id "ENSG00000143549";
chr1	StringTie	exon	154157532	154157721	1000	-	.	gene_id "MSTRG.10794"; transcript_id "ENST00000513769"; exon_number "1"; gene_name "TPM3"; ref_gene_id "ENSG00000143549";
chr1	StringTie	exon	154170400	154170469	1000	-	.	gene_id "MSTRG.10794"; transcript_id "ENST00000513769"; exon_number "2"; gene_name "TPM3"; ref_gene_id "ENSG00000143549";
chr1	StringTie	exon	154170649	154170711	1000	-	.	gene_id "MSTRG.10794"; transcript_id "ENST00000513769"; exon_number "3"; gene_name "TPM3"; ref_gene_id "ENSG00000143549";
chr1	StringTie	exon	154170791	154171006	1000	-	.	gene_id "MSTRG.10794"; transcript_id "ENST00000513769"; exon_number "4"; gene_name "TPM3"; ref_gene_id "ENSG00000143549";
chr1	StringTie	transcript	154191203	154194648	1000	-	.	gene_id "MSTRG.10794"; transcript_id "ENST00000515609"; gene_name "TPM3"; ref_gene_id "ENSG00000143549";
chr1	StringTie	exon	154191203	154191311	1000	-	.	gene_id "MSTRG.10794"; transcript_id "ENST00000515609"; exon_number "1"; gene_name "TPM3"; ref_gene_id "ENSG00000143549";
chr1	StringTie	exon	154191902	154192067	1000	-	.	gene_id "MSTRG.10794"; transcript_id "ENST00000515609"; exon_number "2"; gene_name "TPM3"; ref_gene_id "ENSG00000143549";
chr1	StringTie	exon	154194337	154194648	1000	-	.	gene_id "MSTRG.10794"; transcript_id "ENST00000515609"; exon_number "3"; gene_name "TPM3"; ref_gene_id "ENSG00000143549";
chr1	StringTie	transcript	154166245	154166549	1000	-	.	gene_id "MSTRG.10794"; transcript_id "ENST00000582918"; gene_name "RN7SL431P"; ref_gene_id "ENSG00000264384";
chr1	StringTie	exon	154166245	154166549	1000	-	.	gene_id "MSTRG.10794"; transcript_id "ENST00000582918"; exon_number "1"; gene_name "RN7SL431P"; ref_gene_id "ENSG00000264384";
chr1	StringTie	transcript	154155304	154183249	1000	-	.	gene_id "MSTRG.10794"; transcript_id "ENST00000611659"; gene_name "TPM3"; ref_gene_id "ENSG00000143549";
chr1	StringTie	exon	154155304	154157721	1000	-	.	gene_id "MSTRG.10794"; transcript_id "ENST00000611659"; exon_number "1"; gene_name "TPM3"; ref_gene_id "ENSG00000143549";
chr1	StringTie	exon	154170400	154170469	1000	-	.	gene_id "MSTRG.10794"; transcript_id "ENST00000611659"; exon_number "2"; gene_name "TPM3"; ref_gene_id "ENSG00000143549";
chr1	StringTie	exon	154172029	154172104	1000	-	.	gene_id "MSTRG.10794"; transcript_id "ENST00000611659"; exon_number "3"; gene_name "TPM3"; ref_gene_id "ENSG00000143549";
chr1	StringTie	exon	154172908	154172978	1000	-	.	gene_id "MSTRG.10794"; transcript_id "ENST00000611659"; exon_number "4"; gene_name "TPM3"; ref_gene_id "ENSG00000143549";
chr1	StringTie	exon	154173084	154173201	1000	-	.	gene_id "MSTRG.10794"; transcript_id "ENST00000611659"; exon_number "5"; gene_name "TPM3"; ref_gene_id "ENSG00000143549";
chr1	StringTie	exon	154176115	154176248	1000	-	.	gene_id "MSTRG.10794"; transcript_id "ENST00000611659"; exon_number "6"; gene_name "TPM3"; ref_gene_id "ENSG00000143549";
chr1	StringTie	exon	154182988	154183249	1000	-	.	gene_id "MSTRG.10794"; transcript_id "ENST00000611659"; exon_number "7"; gene_name "TPM3"; ref_gene_id "ENSG00000143549";
chr1	StringTie	transcript	154155304	154192087	1000	-	.	gene_id "MSTRG.10794"; transcript_id "MSTRG.10794.1";
chr1	StringTie	exon	154155304	154157721	1000	-	.	gene_id "MSTRG.10794"; transcript_id "MSTRG.10794.1"; exon_number "1";
chr1	StringTie	exon	154170400	154170469	1000	-	.	gene_id "MSTRG.10794"; transcript_id "MSTRG.10794.1"; exon_number "2";
chr1	StringTie	exon	154170649	154170711	1000	-	.	gene_id "MSTRG.10794"; transcript_id "MSTRG.10794.1"; exon_number "3";
chr1	StringTie	exon	154172029	154172104	1000	-	.	gene_id "MSTRG.10794"; transcript_id "MSTRG.10794.1"; exon_number "4";
chr1	StringTie	exon	154172908	154172978	1000	-	.	gene_id "MSTRG.10794"; transcript_id "MSTRG.10794.1"; exon_number "5";
chr1	StringTie	exon	154173084	154173201	1000	-	.	gene_id "MSTRG.10794"; transcript_id "MSTRG.10794.1"; exon_number "6";
chr1	StringTie	exon	154176115	154176248	1000	-	.	gene_id "MSTRG.10794"; transcript_id "MSTRG.10794.1"; exon_number "7";
chr1	StringTie	exon	154182988	154183211	1000	-	.	gene_id "MSTRG.10794"; transcript_id "MSTRG.10794.1"; exon_number "8";
chr1	StringTie	exon	154183609	154184905	1000	-	.	gene_id "MSTRG.10794"; transcript_id "MSTRG.10794.1"; exon_number "9";
chr1	StringTie	exon	154191186	154191311	1000	-	.	gene_id "MSTRG.10794"; transcript_id "MSTRG.10794.1"; exon_number "10";
chr1	StringTie	exon	154191902	154192087	1000	-	.	gene_id "MSTRG.10794"; transcript_id "MSTRG.10794.1"; exon_number "11";
chr1	StringTie	transcript	154155319	154183311	1000	-	.	gene_id "MSTRG.10794"; transcript_id "MSTRG.10794.10";
chr1	StringTie	exon	154155319	154157721	1000	-	.	gene_id "MSTRG.10794"; transcript_id "MSTRG.10794.10"; exon_number "1";
chr1	StringTie	exon	154170400	154170469	1000	-	.	gene_id "MSTRG.10794"; transcript_id "MSTRG.10794.10"; exon_number "2";
chr1	StringTie	exon	154170649	154170711	1000	-	.	gene_id "MSTRG.10794"; transcript_id "MSTRG.10794.10"; exon_number "3";
chr1	StringTie	exon	154171413	154171488	1000	-	.	gene_id "MSTRG.10794"; transcript_id "MSTRG.10794.10"; exon_number "4";
chr1	StringTie	exon	154172908	154172978	1000	-	.	gene_id "MSTRG.10794"; transcript_id "MSTRG.10794.10"; exon_number "5";
chr1	StringTie	exon	154173084	154173199	1000	-	.	gene_id "MSTRG.10794"; transcript_id "MSTRG.10794.10"; exon_number "6";
chr1	StringTie	exon	154176115	154176248	1000	-	.	gene_id "MSTRG.10794"; transcript_id "MSTRG.10794.10"; exon_number "7";
chr1	StringTie	exon	154182988	154183311	1000	-	.	gene_id "MSTRG.10794"; transcript_id "MSTRG.10794.10"; exon_number "8";
chr1	StringTie	transcript	154187178	154194648	1000	-	.	gene_id "MSTRG.10794"; transcript_id "MSTRG.10794.103";
chr1	StringTie	exon	154187178	154187442	1000	-	.	gene_id "MSTRG.10794"; transcript_id "MSTRG.10794.103"; exon_number "1";
chr1	StringTie	exon	154191186	154191311	1000	-	.	gene_id "MSTRG.10794"; transcript_id "MSTRG.10794.103"; exon_number "2";
chr1	StringTie	exon	154191902	154192067	1000	-	.	gene_id "MSTRG.10794"; transcript_id "MSTRG.10794.103"; exon_number "3";
chr1	StringTie	exon	154194337	154194648	1000	-	.	gene_id "MSTRG.10794"; transcript_id "MSTRG.10794.103"; exon_number "4";
chr1	StringTie	transcript	154187248	154192111	1000	-	.	gene_id "MSTRG.10794"; transcript_id "MSTRG.10794.104";
chr1	StringTie	exon	154187248	154187794	1000	-	.	gene_id "MSTRG.10794"; transcript_id "MSTRG.10794.104"; exon_number "1";
chr1	StringTie	exon	154191186	154191311	1000	-	.	gene_id "MSTRG.10794"; transcript_id "MSTRG.10794.104"; exon_number "2";
chr1	StringTie	exon	154191902	154192111	1000	-	.	gene_id "MSTRG.10794"; transcript_id "MSTRG.10794.104"; exon_number "3";
chr1	StringTie	transcript	154197970	154206471	1000	-	.	gene_id "MSTRG.10794"; transcript_id "MSTRG.10794.107";
chr1	StringTie	exon	154197970	154199528	1000	-	.	gene_id "MSTRG.10794"; transcript_id "MSTRG.10794.107"; exon_number "1";
chr1	StringTie	exon	154200459	154200588	1000	-	.	gene_id "MSTRG.10794"; transcript_id "MSTRG.10794.107"; exon_number "2";
chr1	StringTie	exon	154206275	154206471	1000	-	.	gene_id "MSTRG.10794"; transcript_id "MSTRG.10794.107"; exon_number "3";
chr1	StringTie	transcript	154199133	154220622	1000	-	.	gene_id "MSTRG.10794"; transcript_id "MSTRG.10794.108";
chr1	StringTie	exon	154199133	154199528	1000	-	.	gene_id "MSTRG.10794"; transcript_id "MSTRG.10794.108"; exon_number "1";
chr1	StringTie	exon	154200459	154200588	1000	-	.	gene_id "MSTRG.10794"; transcript_id "MSTRG.10794.108"; exon_number "2";
chr1	StringTie	exon	154220342	154220622	1000	-	.	gene_id "MSTRG.10794"; transcript_id "MSTRG.10794.108"; exon_number "3";
chr1	StringTie	transcript	154199133	154220622	1000	-	.	gene_id "MSTRG.10794"; transcript_id "MSTRG.10794.109";
chr1	StringTie	exon	154199133	154199528	1000	-	.	gene_id "MSTRG.10794"; transcript_id "MSTRG.10794.109"; exon_number "1";
chr1	StringTie	exon	154200459	154200588	1000	-	.	gene_id "MSTRG.10794"; transcript_id "MSTRG.10794.109"; exon_number "2";
chr1	StringTie	exon	154219836	154219937	1000	-	.	gene_id "MSTRG.10794"; transcript_id "MSTRG.10794.109"; exon_number "3";
chr1	StringTie	exon	154220342	154220622	1000	-	.	gene_id "MSTRG.10794"; transcript_id "MSTRG.10794.109"; exon_number "4";
chr1	StringTie	transcript	154155320	154194648	1000	-	.	gene_id "MSTRG.10794"; transcript_id "MSTRG.10794.11";
chr1	StringTie	exon	154155320	154157721	1000	-	.	gene_id "MSTRG.10794"; transcript_id "MSTRG.10794.11"; exon_number "1";
chr1	StringTie	exon	154170400	154170469	1000	-	.	gene_id "MSTRG.10794"; transcript_id "MSTRG.10794.11"; exon_number "2";
chr1	StringTie	exon	154170649	154170711	1000	-	.	gene_id "MSTRG.10794"; transcript_id "MSTRG.10794.11"; exon_number "3";
chr1	StringTie	exon	154172029	154172091	1000	-	.	gene_id "MSTRG.10794"; transcript_id "MSTRG.10794.11"; exon_number "4";
chr1	StringTie	exon	154176115	154176248	1000	-	.	gene_id "MSTRG.10794"; transcript_id "MSTRG.10794.11"; exon_number "5";
chr1	StringTie	exon	154191186	154191311	1000	-	.	gene_id "MSTRG.10794"; transcript_id "MSTRG.10794.11"; exon_number "6";
chr1	StringTie	exon	154191902	154192067	1000	-	.	gene_id "MSTRG.10794"; transcript_id "MSTRG.10794.11"; exon_number "7";
chr1	StringTie	exon	154194337	154194648	1000	-	.	gene_id "MSTRG.10794"; transcript_id "MSTRG.10794.11"; exon_number "8";
chr1	StringTie	transcript	154199372	154221331	1000	-	.	gene_id "MSTRG.10794"; transcript_id "MSTRG.10794.110";
chr1	StringTie	exon	154199372	154199528	1000	-	.	gene_id "MSTRG.10794"; transcript_id "MSTRG.10794.110"; exon_number "1";
chr1	StringTie	exon	154200459	154200588	1000	-	.	gene_id "MSTRG.10794"; transcript_id "MSTRG.10794.110"; exon_number "2";
chr1	StringTie	exon	154205598	154205638	1000	-	.	gene_id "MSTRG.10794"; transcript_id "MSTRG.10794.110"; exon_number "3";
chr1	StringTie	exon	154206275	154207648	1000	-	.	gene_id "MSTRG.10794"; transcript_id "MSTRG.10794.110"; exon_number "4";
chr1	StringTie	exon	154212320	154212378	1000	-	.	gene_id "MSTRG.10794"; transcript_id "MSTRG.10794.110"; exon_number "5";
chr1	StringTie	exon	154212458	154212624	1000	-	.	gene_id "MSTRG.10794"; transcript_id "MSTRG.10794.110"; exon_number "6";
chr1	StringTie	exon	154214457	154214574	1000	-	.	gene_id "MSTRG.10794"; transcript_id "MSTRG.10794.110"; exon_number "7";
chr1	StringTie	exon	154219836	154219937	1000	-	.	gene_id "MSTRG.10794"; transcript_id "MSTRG.10794.110"; exon_number "8";
chr1	StringTie	exon	154220419	154221331	1000	-	.	gene_id "MSTRG.10794"; transcript_id "MSTRG.10794.110"; exon_number "9";
chr1	StringTie	transcript	154206549	154221407	1000	-	.	gene_id "MSTRG.10794"; transcript_id "MSTRG.10794.112";
chr1	StringTie	exon	154206549	154207648	1000	-	.	gene_id "MSTRG.10794"; transcript_id "MSTRG.10794.112"; exon_number "1";
chr1	StringTie	exon	154212320	154212378	1000	-	.	gene_id "MSTRG.10794"; transcript_id "MSTRG.10794.112"; exon_number "2";
chr1	StringTie	exon	154212458	154212624	1000	-	.	gene_id "MSTRG.10794"; transcript_id "MSTRG.10794.112"; exon_number "3";
chr1	StringTie	exon	154213893	154213946	1000	-	.	gene_id "MSTRG.10794"; transcript_id "MSTRG.10794.112"; exon_number "4";
chr1	StringTie	exon	154220342	154220550	1000	-	.	gene_id "MSTRG.10794"; transcript_id "MSTRG.10794.112"; exon_number "5";
chr1	StringTie	exon	154221392	154221407	1000	-	.	gene_id "MSTRG.10794"; transcript_id "MSTRG.10794.112"; exon_number "6";
chr1	StringTie	transcript	154206578	154221467	1000	-	.	gene_id "MSTRG.10794"; transcript_id "MSTRG.10794.113";
chr1	StringTie	exon	154206578	154207648	1000	-	.	gene_id "MSTRG.10794"; transcript_id "MSTRG.10794.113"; exon_number "1";
chr1	StringTie	exon	154212320	154212378	1000	-	.	gene_id "MSTRG.10794"; transcript_id "MSTRG.10794.113"; exon_number "2";
chr1	StringTie	exon	154212458	154212624	1000	-	.	gene_id "MSTRG.10794"; transcript_id "MSTRG.10794.113"; exon_number "3";
chr1	StringTie	exon	154213893	154213946	1000	-	.	gene_id "MSTRG.10794"; transcript_id "MSTRG.10794.113"; exon_number "4";
chr1	StringTie	exon	154214457	154214574	1000	-	.	gene_id "MSTRG.10794"; transcript_id "MSTRG.10794.113"; exon_number "5";
chr1	StringTie	exon	154219836	154219937	1000	-	.	gene_id "MSTRG.10794"; transcript_id "MSTRG.10794.113"; exon_number "6";
chr1	StringTie	exon	154220419	154220578	1000	-	.	gene_id "MSTRG.10794"; transcript_id "MSTRG.10794.113"; exon_number "7";
chr1	StringTie	exon	154221392	154221467	1000	-	.	gene_id "MSTRG.10794"; transcript_id "MSTRG.10794.113"; exon_number "8";
chr1	StringTie	transcript	154206596	154220846	1000	-	.	gene_id "MSTRG.10794"; transcript_id "MSTRG.10794.114";
chr1	StringTie	exon	154206596	154207648	1000	-	.	gene_id "MSTRG.10794"; transcript_id "MSTRG.10794.114"; exon_number "1";
chr1	StringTie	exon	154212320	154212378	1000	-	.	gene_id "MSTRG.10794"; transcript_id "MSTRG.10794.114"; exon_number "2";
chr1	StringTie	exon	154212458	154212624	1000	-	.	gene_id "MSTRG.10794"; transcript_id "MSTRG.10794.114"; exon_number "3";
chr1	StringTie	exon	154213893	154213946	1000	-	.	gene_id "MSTRG.10794"; transcript_id "MSTRG.10794.114"; exon_number "4";
chr1	StringTie	exon	154214457	154214574	1000	-	.	gene_id "MSTRG.10794"; transcript_id "MSTRG.10794.114"; exon_number "5";
chr1	StringTie	exon	154220419	154220846	1000	-	.	gene_id "MSTRG.10794"; transcript_id "MSTRG.10794.114"; exon_number "6";
chr1	StringTie	transcript	154206624	154220846	1000	-	.	gene_id "MSTRG.10794"; transcript_id "MSTRG.10794.115";
chr1	StringTie	exon	154206624	154207648	1000	-	.	gene_id "MSTRG.10794"; transcript_id "MSTRG.10794.115"; exon_number "1";
chr1	StringTie	exon	154212320	154212378	1000	-	.	gene_id "MSTRG.10794"; transcript_id "MSTRG.10794.115"; exon_number "2";
chr1	StringTie	exon	154212458	154212624	1000	-	.	gene_id "MSTRG.10794"; transcript_id "MSTRG.10794.115"; exon_number "3";
chr1	StringTie	exon	154213893	154213946	1000	-	.	gene_id "MSTRG.10794"; transcript_id "MSTRG.10794.115"; exon_number "4";
chr1	StringTie	exon	154219836	154219937	1000	-	.	gene_id "MSTRG.10794"; transcript_id "MSTRG.10794.115"; exon_number "5";
chr1	StringTie	exon	154220419	154220846	1000	-	.	gene_id "MSTRG.10794"; transcript_id "MSTRG.10794.115"; exon_number "6";
chr1	StringTie	transcript	154206629	154214665	1000	-	.	gene_id "MSTRG.10794"; transcript_id "MSTRG.10794.116";
chr1	StringTie	exon	154206629	154207648	1000	-	.	gene_id "MSTRG.10794"; transcript_id "MSTRG.10794.116"; exon_number "1";
chr1	StringTie	exon	154212320	154212378	1000	-	.	gene_id "MSTRG.10794"; transcript_id "MSTRG.10794.116"; exon_number "2";
chr1	StringTie	exon	154212458	154212603	1000	-	.	gene_id "MSTRG.10794"; transcript_id "MSTRG.10794.116"; exon_number "3";
chr1	StringTie	exon	154213893	154213946	1000	-	.	gene_id "MSTRG.10794"; transcript_id "MSTRG.10794.116"; exon_number "4";
chr1	StringTie	exon	154214457	154214665	1000	-	.	gene_id "MSTRG.10794"; transcript_id "MSTRG.10794.116"; exon_number "5";
chr1	StringTie	transcript	154206630	154225025	1000	-	.	gene_id "MSTRG.10794"; transcript_id "MSTRG.10794.117";
chr1	StringTie	exon	154206630	154207648	1000	-	.	gene_id "MSTRG.10794"; transcript_id "MSTRG.10794.117"; exon_number "1";
chr1	StringTie	exon	154212320	154212378	1000	-	.	gene_id "MSTRG.10794"; transcript_id "MSTRG.10794.117"; exon_number "2";
chr1	StringTie	exon	154212458	154212624	1000	-	.	gene_id "MSTRG.10794"; transcript_id "MSTRG.10794.117"; exon_number "3";
chr1	StringTie	exon	154213893	154213946	1000	-	.	gene_id "MSTRG.10794"; transcript_id "MSTRG.10794.117"; exon_number "4";
chr1	StringTie	exon	154214457	154214574	1000	-	.	gene_id "MSTRG.10794"; transcript_id "MSTRG.10794.117"; exon_number "5";
chr1	StringTie	exon	154219836	154219937	1000	-	.	gene_id "MSTRG.10794"; transcript_id "MSTRG.10794.117"; exon_number "6";
chr1	StringTie	exon	154220342	154220550	1000	-	.	gene_id "MSTRG.10794"; transcript_id "MSTRG.10794.117"; exon_number "7";
chr1	StringTie	exon	154221392	154225025	1000	-	.	gene_id "MSTRG.10794"; transcript_id "MSTRG.10794.117"; exon_number "8";
chr1	StringTie	transcript	154206632	154220595	1000	-	.	gene_id "MSTRG.10794"; transcript_id "MSTRG.10794.118";
chr1	StringTie	exon	154206632	154207648	1000	-	.	gene_id "MSTRG.10794"; transcript_id "MSTRG.10794.118"; exon_number "1";
chr1	StringTie	exon	154212320	154212378	1000	-	.	gene_id "MSTRG.10794"; transcript_id "MSTRG.10794.118"; exon_number "2";
chr1	StringTie	exon	154212458	154212624	1000	-	.	gene_id "MSTRG.10794"; transcript_id "MSTRG.10794.118"; exon_number "3";
chr1	StringTie	exon	154213893	154213946	1000	-	.	gene_id "MSTRG.10794"; transcript_id "MSTRG.10794.118"; exon_number "4";
chr1	StringTie	exon	154214457	154214574	1000	-	.	gene_id "MSTRG.10794"; transcript_id "MSTRG.10794.118"; exon_number "5";
chr1	StringTie	exon	154218716	154218785	1000	-	.	gene_id "MSTRG.10794"; transcript_id "MSTRG.10794.118"; exon_number "6";
chr1	StringTie	exon	154219836	154219937	1000	-	.	gene_id "MSTRG.10794"; transcript_id "MSTRG.10794.118"; exon_number "7";
chr1	StringTie	exon	154220419	154220595	1000	-	.	gene_id "MSTRG.10794"; transcript_id "MSTRG.10794.118"; exon_number "8";
chr1	StringTie	transcript	154206633	154220668	1000	-	.	gene_id "MSTRG.10794"; transcript_id "MSTRG.10794.119";
chr1	StringTie	exon	154206633	154207648	1000	-	.	gene_id "MSTRG.10794"; transcript_id "MSTRG.10794.119"; exon_number "1";
chr1	StringTie	exon	154212286	154212378	1000	-	.	gene_id "MSTRG.10794"; transcript_id "MSTRG.10794.119"; exon_number "2";
chr1	StringTie	exon	154212458	154212624	1000	-	.	gene_id "MSTRG.10794"; transcript_id "MSTRG.10794.119"; exon_number "3";
chr1	StringTie	exon	154213893	154213946	1000	-	.	gene_id "MSTRG.10794"; transcript_id "MSTRG.10794.119"; exon_number "4";
chr1	StringTie	exon	154214457	154214574	1000	-	.	gene_id "MSTRG.10794"; transcript_id "MSTRG.10794.119"; exon_number "5";
chr1	StringTie	exon	154219836	154219937	1000	-	.	gene_id "MSTRG.10794"; transcript_id "MSTRG.10794.119"; exon_number "6";
chr1	StringTie	exon	154220419	154220668	1000	-	.	gene_id "MSTRG.10794"; transcript_id "MSTRG.10794.119"; exon_number "7";
chr1	StringTie	transcript	154155321	154183330	1000	-	.	gene_id "MSTRG.10794"; transcript_id "MSTRG.10794.12";
chr1	StringTie	exon	154155321	154157721	1000	-	.	gene_id "MSTRG.10794"; transcript_id "MSTRG.10794.12"; exon_number "1";
chr1	StringTie	exon	154170400	154170465	1000	-	.	gene_id "MSTRG.10794"; transcript_id "MSTRG.10794.12"; exon_number "2";
chr1	StringTie	exon	154170649	154170711	1000	-	.	gene_id "MSTRG.10794"; transcript_id "MSTRG.10794.12"; exon_number "3";
chr1	StringTie	exon	154171413	154171488	1000	-	.	gene_id "MSTRG.10794"; transcript_id "MSTRG.10794.12"; exon_number "4";
chr1	StringTie	exon	154172908	154172978	1000	-	.	gene_id "MSTRG.10794"; transcript_id "MSTRG.10794.12"; exon_number "5";
chr1	StringTie	exon	154173084	154173201	1000	-	.	gene_id "MSTRG.10794"; transcript_id "MSTRG.10794.12"; exon_number "6";
chr1	StringTie	exon	154176115	154176248	1000	-	.	gene_id "MSTRG.10794"; transcript_id "MSTRG.10794.12"; exon_number "7";
chr1	StringTie	exon	154182988	154183330	1000	-	.	gene_id "MSTRG.10794"; transcript_id "MSTRG.10794.12"; exon_number "8";
chr1	StringTie	transcript	154206635	154220833	1000	-	.	gene_id "MSTRG.10794"; transcript_id "MSTRG.10794.120";
chr1	StringTie	exon	154206635	154207648	1000	-	.	gene_id "MSTRG.10794"; transcript_id "MSTRG.10794.120"; exon_number "1";
chr1	StringTie	exon	154212320	154212378	1000	-	.	gene_id "MSTRG.10794"; transcript_id "MSTRG.10794.120"; exon_number "2";
chr1	StringTie	exon	154212458	154212624	1000	-	.	gene_id "MSTRG.10794"; transcript_id "MSTRG.10794.120"; exon_number "3";
chr1	StringTie	exon	154213893	154213946	1000	-	.	gene_id "MSTRG.10794"; transcript_id "MSTRG.10794.120"; exon_number "4";
chr1	StringTie	exon	154214457	154214574	1000	-	.	gene_id "MSTRG.10794"; transcript_id "MSTRG.10794.120"; exon_number "5";
chr1	StringTie	exon	154219836	154219937	1000	-	.	gene_id "MSTRG.10794"; transcript_id "MSTRG.10794.120"; exon_number "6";
chr1	StringTie	exon	154220378	154220833	1000	-	.	gene_id "MSTRG.10794"; transcript_id "MSTRG.10794.120"; exon_number "7";
chr1	StringTie	transcript	154206635	154220846	1000	-	.	gene_id "MSTRG.10794"; transcript_id "MSTRG.10794.121";
chr1	StringTie	exon	154206635	154207355	1000	-	.	gene_id "MSTRG.10794"; transcript_id "MSTRG.10794.121"; exon_number "1";
chr1	StringTie	exon	154207396	154207648	1000	-	.	gene_id "MSTRG.10794"; transcript_id "MSTRG.10794.121"; exon_number "2";
chr1	StringTie	exon	154212320	154212378	1000	-	.	gene_id "MSTRG.10794"; transcript_id "MSTRG.10794.121"; exon_number "3";
chr1	StringTie	exon	154212458	154212624	1000	-	.	gene_id "MSTRG.10794"; transcript_id "MSTRG.10794.121"; exon_number "4";
chr1	StringTie	exon	154213893	154213946	1000	-	.	gene_id "MSTRG.10794"; transcript_id "MSTRG.10794.121"; exon_number "5";
chr1	StringTie	exon	154214457	154214574	1000	-	.	gene_id "MSTRG.10794"; transcript_id "MSTRG.10794.121"; exon_number "6";
chr1	StringTie	exon	154219836	154219937	1000	-	.	gene_id "MSTRG.10794"; transcript_id "MSTRG.10794.121"; exon_number "7";
chr1	StringTie	exon	154220419	154220846	1000	-	.	gene_id "MSTRG.10794"; transcript_id "MSTRG.10794.121"; exon_number "8";
chr1	StringTie	transcript	154206636	154220832	1000	-	.	gene_id "MSTRG.10794"; transcript_id "MSTRG.10794.122";
chr1	StringTie	exon	154206636	154207648	1000	-	.	gene_id "MSTRG.10794"; transcript_id "MSTRG.10794.122"; exon_number "1";
chr1	StringTie	exon	154212320	154212378	1000	-	.	gene_id "MSTRG.10794"; transcript_id "MSTRG.10794.122"; exon_number "2";
chr1	StringTie	exon	154212458	154212624	1000	-	.	gene_id "MSTRG.10794"; transcript_id "MSTRG.10794.122"; exon_number "3";
chr1	StringTie	exon	154220342	154220832	1000	-	.	gene_id "MSTRG.10794"; transcript_id "MSTRG.10794.122"; exon_number "4";
chr1	StringTie	transcript	154206637	154224793	1000	-	.	gene_id "MSTRG.10794"; transcript_id "MSTRG.10794.123";
chr1	StringTie	exon	154206637	154207648	1000	-	.	gene_id "MSTRG.10794"; transcript_id "MSTRG.10794.123"; exon_number "1";
chr1	StringTie	exon	154212320	154212378	1000	-	.	gene_id "MSTRG.10794"; transcript_id "MSTRG.10794.123"; exon_number "2";
chr1	StringTie	exon	154212458	154212624	1000	-	.	gene_id "MSTRG.10794"; transcript_id "MSTRG.10794.123"; exon_number "3";
chr1	StringTie	exon	154213893	154213946	1000	-	.	gene_id "MSTRG.10794"; transcript_id "MSTRG.10794.123"; exon_number "4";
chr1	StringTie	exon	154214457	154214574	1000	-	.	gene_id "MSTRG.10794"; transcript_id "MSTRG.10794.123"; exon_number "5";
chr1	StringTie	exon	154219836	154219937	1000	-	.	gene_id "MSTRG.10794"; transcript_id "MSTRG.10794.123"; exon_number "6";
chr1	StringTie	exon	154220342	154220578	1000	-	.	gene_id "MSTRG.10794"; transcript_id "MSTRG.10794.123"; exon_number "7";
chr1	StringTie	exon	154221392	154224793	1000	-	.	gene_id "MSTRG.10794"; transcript_id "MSTRG.10794.123"; exon_number "8";
chr1	StringTie	transcript	154206638	154220751	1000	-	.	gene_id "MSTRG.10794"; transcript_id "MSTRG.10794.124";
chr1	StringTie	exon	154206638	154207648	1000	-	.	gene_id "MSTRG.10794"; transcript_id "MSTRG.10794.124"; exon_number "1";
chr1	StringTie	exon	154212320	154212378	1000	-	.	gene_id "MSTRG.10794"; transcript_id "MSTRG.10794.124"; exon_number "2";
chr1	StringTie	exon	154212458	154212624	1000	-	.	gene_id "MSTRG.10794"; transcript_id "MSTRG.10794.124"; exon_number "3";
chr1	StringTie	exon	154213893	154213946	1000	-	.	gene_id "MSTRG.10794"; transcript_id "MSTRG.10794.124"; exon_number "4";
chr1	StringTie	exon	154214458	154214574	1000	-	.	gene_id "MSTRG.10794"; transcript_id "MSTRG.10794.124"; exon_number "5";
chr1	StringTie	exon	154219836	154219937	1000	-	.	gene_id "MSTRG.10794"; transcript_id "MSTRG.10794.124"; exon_number "6";
chr1	StringTie	exon	154220342	154220751	1000	-	.	gene_id "MSTRG.10794"; transcript_id "MSTRG.10794.124"; exon_number "7";
chr1	StringTie	transcript	154206651	154220833	1000	-	.	gene_id "MSTRG.10794"; transcript_id "MSTRG.10794.125";
chr1	StringTie	exon	154206651	154207648	1000	-	.	gene_id "MSTRG.10794"; transcript_id "MSTRG.10794.125"; exon_number "1";
chr1	StringTie	exon	154212320	154212378	1000	-	.	gene_id "MSTRG.10794"; transcript_id "MSTRG.10794.125"; exon_number "2";
chr1	StringTie	exon	154212458	154212624	1000	-	.	gene_id "MSTRG.10794"; transcript_id "MSTRG.10794.125"; exon_number "3";
chr1	StringTie	exon	154214457	154214574	1000	-	.	gene_id "MSTRG.10794"; transcript_id "MSTRG.10794.125"; exon_number "4";
chr1	StringTie	exon	154220419	154220833	1000	-	.	gene_id "MSTRG.10794"; transcript_id "MSTRG.10794.125"; exon_number "5";
chr1	StringTie	transcript	154206656	154222172	1000	-	.	gene_id "MSTRG.10794"; transcript_id "MSTRG.10794.126";
chr1	StringTie	exon	154206656	154207648	1000	-	.	gene_id "MSTRG.10794"; transcript_id "MSTRG.10794.126"; exon_number "1";
chr1	StringTie	exon	154212320	154212378	1000	-	.	gene_id "MSTRG.10794"; transcript_id "MSTRG.10794.126"; exon_number "2";
chr1	StringTie	exon	154212458	154212624	1000	-	.	gene_id "MSTRG.10794"; transcript_id "MSTRG.10794.126"; exon_number "3";
chr1	StringTie	exon	154213893	154213946	1000	-	.	gene_id "MSTRG.10794"; transcript_id "MSTRG.10794.126"; exon_number "4";
chr1	StringTie	exon	154219836	154219937	1000	-	.	gene_id "MSTRG.10794"; transcript_id "MSTRG.10794.126"; exon_number "5";
chr1	StringTie	exon	154220342	154220578	1000	-	.	gene_id "MSTRG.10794"; transcript_id "MSTRG.10794.126"; exon_number "6";
chr1	StringTie	exon	154221392	154222172	1000	-	.	gene_id "MSTRG.10794"; transcript_id "MSTRG.10794.126"; exon_number "7";
chr1	StringTie	transcript	154206658	154222801	1000	-	.	gene_id "MSTRG.10794"; transcript_id "MSTRG.10794.127";
chr1	StringTie	exon	154206658	154207648	1000	-	.	gene_id "MSTRG.10794"; transcript_id "MSTRG.10794.127"; exon_number "1";
chr1	StringTie	exon	154212320	154212378	1000	-	.	gene_id "MSTRG.10794"; transcript_id "MSTRG.10794.127"; exon_number "2";
chr1	StringTie	exon	154212458	154212624	1000	-	.	gene_id "MSTRG.10794"; transcript_id "MSTRG.10794.127"; exon_number "3";
chr1	StringTie	exon	154213893	154213946	1000	-	.	gene_id "MSTRG.10794"; transcript_id "MSTRG.10794.127"; exon_number "4";
chr1	StringTie	exon	154214457	154214574	1000	-	.	gene_id "MSTRG.10794"; transcript_id "MSTRG.10794.127"; exon_number "5";
chr1	StringTie	exon	154219836	154219937	1000	-	.	gene_id "MSTRG.10794"; transcript_id "MSTRG.10794.127"; exon_number "6";
chr1	StringTie	exon	154220363	154220550	1000	-	.	gene_id "MSTRG.10794"; transcript_id "MSTRG.10794.127"; exon_number "7";
chr1	StringTie	exon	154221392	154222801	1000	-	.	gene_id "MSTRG.10794"; transcript_id "MSTRG.10794.127"; exon_number "8";
chr1	StringTie	transcript	154206663	154220669	1000	-	.	gene_id "MSTRG.10794"; transcript_id "MSTRG.10794.128";
chr1	StringTie	exon	154206663	154207648	1000	-	.	gene_id "MSTRG.10794"; transcript_id "MSTRG.10794.128"; exon_number "1";
chr1	StringTie	exon	154212320	154212378	1000	-	.	gene_id "MSTRG.10794"; transcript_id "MSTRG.10794.128"; exon_number "2";
chr1	StringTie	exon	154212458	154212624	1000	-	.	gene_id "MSTRG.10794"; transcript_id "MSTRG.10794.128"; exon_number "3";
chr1	StringTie	exon	154219836	154219937	1000	-	.	gene_id "MSTRG.10794"; transcript_id "MSTRG.10794.128"; exon_number "4";
chr1	StringTie	exon	154220342	154220669	1000	-	.	gene_id "MSTRG.10794"; transcript_id "MSTRG.10794.128"; exon_number "5";
chr1	StringTie	transcript	154206665	154214516	1000	-	.	gene_id "MSTRG.10794"; transcript_id "MSTRG.10794.129";
chr1	StringTie	exon	154206665	154207648	1000	-	.	gene_id "MSTRG.10794"; transcript_id "MSTRG.10794.129"; exon_number "1";
chr1	StringTie	exon	154212320	154212378	1000	-	.	gene_id "MSTRG.10794"; transcript_id "MSTRG.10794.129"; exon_number "2";
chr1	StringTie	exon	154212458	154212624	1000	-	.	gene_id "MSTRG.10794"; transcript_id "MSTRG.10794.129"; exon_number "3";
chr1	StringTie	exon	154213182	154213303	1000	-	.	gene_id "MSTRG.10794"; transcript_id "MSTRG.10794.129"; exon_number "4";
chr1	StringTie	exon	154213893	154213946	1000	-	.	gene_id "MSTRG.10794"; transcript_id "MSTRG.10794.129"; exon_number "5";
chr1	StringTie	exon	154214457	154214516	1000	-	.	gene_id "MSTRG.10794"; transcript_id "MSTRG.10794.129"; exon_number "6";
chr1	StringTie	transcript	154155322	154183477	1000	-	.	gene_id "MSTRG.10794"; transcript_id "MSTRG.10794.13";
chr1	StringTie	exon	154155322	154157721	1000	-	.	gene_id "MSTRG.10794"; transcript_id "MSTRG.10794.13"; exon_number "1";
chr1	StringTie	exon	154170400	154170465	1000	-	.	gene_id "MSTRG.10794"; transcript_id "MSTRG.10794.13"; exon_number "2";
chr1	StringTie	exon	154170649	154170711	1000	-	.	gene_id "MSTRG.10794"; transcript_id "MSTRG.10794.13"; exon_number "3";
chr1	StringTie	exon	154172029	154172091	1000	-	.	gene_id "MSTRG.10794"; transcript_id "MSTRG.10794.13"; exon_number "4";
chr1	StringTie	exon	154176115	154176248	1000	-	.	gene_id "MSTRG.10794"; transcript_id "MSTRG.10794.13"; exon_number "5";
chr1	StringTie	exon	154182988	154183477	1000	-	.	gene_id "MSTRG.10794"; transcript_id "MSTRG.10794.13"; exon_number "6";
chr1	StringTie	transcript	154206665	154220836	1000	-	.	gene_id "MSTRG.10794"; transcript_id "MSTRG.10794.130";
chr1	StringTie	exon	154206665	154207648	1000	-	.	gene_id "MSTRG.10794"; transcript_id "MSTRG.10794.130"; exon_number "1";
chr1	StringTie	exon	154212458	154212624	1000	-	.	gene_id "MSTRG.10794"; transcript_id "MSTRG.10794.130"; exon_number "2";
chr1	StringTie	exon	154213893	154213946	1000	-	.	gene_id "MSTRG.10794"; transcript_id "MSTRG.10794.130"; exon_number "3";
chr1	StringTie	exon	154214457	154214574	1000	-	.	gene_id "MSTRG.10794"; transcript_id "MSTRG.10794.130"; exon_number "4";
chr1	StringTie	exon	154219836	154219937	1000	-	.	gene_id "MSTRG.10794"; transcript_id "MSTRG.10794.130"; exon_number "5";
chr1	StringTie	exon	154220419	154220836	1000	-	.	gene_id "MSTRG.10794"; transcript_id "MSTRG.10794.130"; exon_number "6";
chr1	StringTie	transcript	154206665	154220775	1000	-	.	gene_id "MSTRG.10794"; transcript_id "MSTRG.10794.131";
chr1	StringTie	exon	154206665	154207648	1000	-	.	gene_id "MSTRG.10794"; transcript_id "MSTRG.10794.131"; exon_number "1";
chr1	StringTie	exon	154212320	154212378	1000	-	.	gene_id "MSTRG.10794"; transcript_id "MSTRG.10794.131"; exon_number "2";
chr1	StringTie	exon	154212458	154212622	1000	-	.	gene_id "MSTRG.10794"; transcript_id "MSTRG.10794.131"; exon_number "3";
chr1	StringTie	exon	154213893	154213946	1000	-	.	gene_id "MSTRG.10794"; transcript_id "MSTRG.10794.131"; exon_number "4";
chr1	StringTie	exon	154214457	154214574	1000	-	.	gene_id "MSTRG.10794"; transcript_id "MSTRG.10794.131"; exon_number "5";
chr1	StringTie	exon	154219836	154219937	1000	-	.	gene_id "MSTRG.10794"; transcript_id "MSTRG.10794.131"; exon_number "6";
chr1	StringTie	exon	154220342	154220775	1000	-	.	gene_id "MSTRG.10794"; transcript_id "MSTRG.10794.131"; exon_number "7";
chr1	StringTie	transcript	154206665	154220618	1000	-	.	gene_id "MSTRG.10794"; transcript_id "MSTRG.10794.132";
chr1	StringTie	exon	154206665	154207648	1000	-	.	gene_id "MSTRG.10794"; transcript_id "MSTRG.10794.132"; exon_number "1";
chr1	StringTie	exon	154212320	154212378	1000	-	.	gene_id "MSTRG.10794"; transcript_id "MSTRG.10794.132"; exon_number "2";
chr1	StringTie	exon	154212458	154212624	1000	-	.	gene_id "MSTRG.10794"; transcript_id "MSTRG.10794.132"; exon_number "3";
chr1	StringTie	exon	154213893	154213946	1000	-	.	gene_id "MSTRG.10794"; transcript_id "MSTRG.10794.132"; exon_number "4";
chr1	StringTie	exon	154214458	154214574	1000	-	.	gene_id "MSTRG.10794"; transcript_id "MSTRG.10794.132"; exon_number "5";
chr1	StringTie	exon	154220342	154220618	1000	-	.	gene_id "MSTRG.10794"; transcript_id "MSTRG.10794.132"; exon_number "6";
chr1	StringTie	transcript	154206668	154223407	1000	-	.	gene_id "MSTRG.10794"; transcript_id "MSTRG.10794.133";
chr1	StringTie	exon	154206668	154207648	1000	-	.	gene_id "MSTRG.10794"; transcript_id "MSTRG.10794.133"; exon_number "1";
chr1	StringTie	exon	154212320	154212378	1000	-	.	gene_id "MSTRG.10794"; transcript_id "MSTRG.10794.133"; exon_number "2";
chr1	StringTie	exon	154212458	154212624	1000	-	.	gene_id "MSTRG.10794"; transcript_id "MSTRG.10794.133"; exon_number "3";
chr1	StringTie	exon	154213893	154213946	1000	-	.	gene_id "MSTRG.10794"; transcript_id "MSTRG.10794.133"; exon_number "4";
chr1	StringTie	exon	154214457	154214574	1000	-	.	gene_id "MSTRG.10794"; transcript_id "MSTRG.10794.133"; exon_number "5";
chr1	StringTie	exon	154219836	154219937	1000	-	.	gene_id "MSTRG.10794"; transcript_id "MSTRG.10794.133"; exon_number "6";
chr1	StringTie	exon	154220342	154220550	1000	-	.	gene_id "MSTRG.10794"; transcript_id "MSTRG.10794.133"; exon_number "7";
chr1	StringTie	exon	154221200	154223407	1000	-	.	gene_id "MSTRG.10794"; transcript_id "MSTRG.10794.133"; exon_number "8";
chr1	StringTie	transcript	154206668	154220756	1000	-	.	gene_id "MSTRG.10794"; transcript_id "MSTRG.10794.134";
chr1	StringTie	exon	154206668	154207648	1000	-	.	gene_id "MSTRG.10794"; transcript_id "MSTRG.10794.134"; exon_number "1";
chr1	StringTie	exon	154212458	154212624	1000	-	.	gene_id "MSTRG.10794"; transcript_id "MSTRG.10794.134"; exon_number "2";
chr1	StringTie	exon	154213893	154213946	1000	-	.	gene_id "MSTRG.10794"; transcript_id "MSTRG.10794.134"; exon_number "3";
chr1	StringTie	exon	154219836	154219937	1000	-	.	gene_id "MSTRG.10794"; transcript_id "MSTRG.10794.134"; exon_number "4";
chr1	StringTie	exon	154220419	154220756	1000	-	.	gene_id "MSTRG.10794"; transcript_id "MSTRG.10794.134"; exon_number "5";
chr1	StringTie	transcript	154206668	154220628	1000	-	.	gene_id "MSTRG.10794"; transcript_id "MSTRG.10794.135";
chr1	StringTie	exon	154206668	154207640	1000	-	.	gene_id "MSTRG.10794"; transcript_id "MSTRG.10794.135"; exon_number "1";
chr1	StringTie	exon	154212320	154212378	1000	-	.	gene_id "MSTRG.10794"; transcript_id "MSTRG.10794.135"; exon_number "2";
chr1	StringTie	exon	154212458	154212624	1000	-	.	gene_id "MSTRG.10794"; transcript_id "MSTRG.10794.135"; exon_number "3";
chr1	StringTie	exon	154213893	154213946	1000	-	.	gene_id "MSTRG.10794"; transcript_id "MSTRG.10794.135"; exon_number "4";
chr1	StringTie	exon	154214457	154214574	1000	-	.	gene_id "MSTRG.10794"; transcript_id "MSTRG.10794.135"; exon_number "5";
chr1	StringTie	exon	154220342	154220628	1000	-	.	gene_id "MSTRG.10794"; transcript_id "MSTRG.10794.135"; exon_number "6";
chr1	StringTie	transcript	154206668	154220860	1000	-	.	gene_id "MSTRG.10794"; transcript_id "MSTRG.10794.136";
chr1	StringTie	exon	154206668	154207121	1000	-	.	gene_id "MSTRG.10794"; transcript_id "MSTRG.10794.136"; exon_number "1";
chr1	StringTie	exon	154207154	154207355	1000	-	.	gene_id "MSTRG.10794"; transcript_id "MSTRG.10794.136"; exon_number "2";
chr1	StringTie	exon	154207396	154207648	1000	-	.	gene_id "MSTRG.10794"; transcript_id "MSTRG.10794.136"; exon_number "3";
chr1	StringTie	exon	154212320	154212378	1000	-	.	gene_id "MSTRG.10794"; transcript_id "MSTRG.10794.136"; exon_number "4";
chr1	StringTie	exon	154212458	154212624	1000	-	.	gene_id "MSTRG.10794"; transcript_id "MSTRG.10794.136"; exon_number "5";
chr1	StringTie	exon	154213893	154213946	1000	-	.	gene_id "MSTRG.10794"; transcript_id "MSTRG.10794.136"; exon_number "6";
chr1	StringTie	exon	154214457	154214574	1000	-	.	gene_id "MSTRG.10794"; transcript_id "MSTRG.10794.136"; exon_number "7";
chr1	StringTie	exon	154219836	154219937	1000	-	.	gene_id "MSTRG.10794"; transcript_id "MSTRG.10794.136"; exon_number "8";
chr1	StringTie	exon	154220342	154220860	1000	-	.	gene_id "MSTRG.10794"; transcript_id "MSTRG.10794.136"; exon_number "9";
chr1	StringTie	transcript	154206671	154220628	1000	-	.	gene_id "MSTRG.10794"; transcript_id "MSTRG.10794.137";
chr1	StringTie	exon	154206671	154207648	1000	-	.	gene_id "MSTRG.10794"; transcript_id "MSTRG.10794.137"; exon_number "1";
chr1	StringTie	exon	154212322	154212378	1000	-	.	gene_id "MSTRG.10794"; transcript_id "MSTRG.10794.137"; exon_number "2";
chr1	StringTie	exon	154212458	154212624	1000	-	.	gene_id "MSTRG.10794"; transcript_id "MSTRG.10794.137"; exon_number "3";
chr1	StringTie	exon	154213893	154213946	1000	-	.	gene_id "MSTRG.10794"; transcript_id "MSTRG.10794.137"; exon_number "4";
chr1	StringTie	exon	154214457	154214574	1000	-	.	gene_id "MSTRG.10794"; transcript_id "MSTRG.10794.137"; exon_number "5";
chr1	StringTie	exon	154220342	154220628	1000	-	.	gene_id "MSTRG.10794"; transcript_id "MSTRG.10794.137"; exon_number "6";
chr1	StringTie	transcript	154206672	154223407	1000	-	.	gene_id "MSTRG.10794"; transcript_id "MSTRG.10794.138";
chr1	StringTie	exon	154206672	154207648	1000	-	.	gene_id "MSTRG.10794"; transcript_id "MSTRG.10794.138"; exon_number "1";
chr1	StringTie	exon	154212320	154212378	1000	-	.	gene_id "MSTRG.10794"; transcript_id "MSTRG.10794.138"; exon_number "2";
chr1	StringTie	exon	154212458	154212624	1000	-	.	gene_id "MSTRG.10794"; transcript_id "MSTRG.10794.138"; exon_number "3";
chr1	StringTie	exon	154213893	154213946	1000	-	.	gene_id "MSTRG.10794"; transcript_id "MSTRG.10794.138"; exon_number "4";
chr1	StringTie	exon	154214457	154214574	1000	-	.	gene_id "MSTRG.10794"; transcript_id "MSTRG.10794.138"; exon_number "5";
chr1	StringTie	exon	154219836	154219937	1000	-	.	gene_id "MSTRG.10794"; transcript_id "MSTRG.10794.138"; exon_number "6";
chr1	StringTie	exon	154220342	154220829	1000	-	.	gene_id "MSTRG.10794"; transcript_id "MSTRG.10794.138"; exon_number "7";
chr1	StringTie	exon	154221392	154223407	1000	-	.	gene_id "MSTRG.10794"; transcript_id "MSTRG.10794.138"; exon_number "8";
chr1	StringTie	transcript	154206676	154220846	1000	-	.	gene_id "MSTRG.10794"; transcript_id "MSTRG.10794.139";
chr1	StringTie	exon	154206676	154207355	1000	-	.	gene_id "MSTRG.10794"; transcript_id "MSTRG.10794.139"; exon_number "1";
chr1	StringTie	exon	154207396	154207648	1000	-	.	gene_id "MSTRG.10794"; transcript_id "MSTRG.10794.139"; exon_number "2";
chr1	StringTie	exon	154212320	154212378	1000	-	.	gene_id "MSTRG.10794"; transcript_id "MSTRG.10794.139"; exon_number "3";
chr1	StringTie	exon	154212458	154212624	1000	-	.	gene_id "MSTRG.10794"; transcript_id "MSTRG.10794.139"; exon_number "4";
chr1	StringTie	exon	154213893	154213946	1000	-	.	gene_id "MSTRG.10794"; transcript_id "MSTRG.10794.139"; exon_number "5";
chr1	StringTie	exon	154214457	154214574	1000	-	.	gene_id "MSTRG.10794"; transcript_id "MSTRG.10794.139"; exon_number "6";
chr1	StringTie	exon	154219836	154219937	1000	-	.	gene_id "MSTRG.10794"; transcript_id "MSTRG.10794.139"; exon_number "7";
chr1	StringTie	exon	154220342	154220846	1000	-	.	gene_id "MSTRG.10794"; transcript_id "MSTRG.10794.139"; exon_number "8";
chr1	StringTie	transcript	154155322	154183353	1000	-	.	gene_id "MSTRG.10794"; transcript_id "MSTRG.10794.14";
chr1	StringTie	exon	154155322	154157721	1000	-	.	gene_id "MSTRG.10794"; transcript_id "MSTRG.10794.14"; exon_number "1";
chr1	StringTie	exon	154169305	154169383	1000	-	.	gene_id "MSTRG.10794"; transcript_id "MSTRG.10794.14"; exon_number "2";
chr1	StringTie	exon	154170400	154170469	1000	-	.	gene_id "MSTRG.10794"; transcript_id "MSTRG.10794.14"; exon_number "3";
chr1	StringTie	exon	154170649	154170711	1000	-	.	gene_id "MSTRG.10794"; transcript_id "MSTRG.10794.14"; exon_number "4";
chr1	StringTie	exon	154171413	154171488	1000	-	.	gene_id "MSTRG.10794"; transcript_id "MSTRG.10794.14"; exon_number "5";
chr1	StringTie	exon	154172908	154172978	1000	-	.	gene_id "MSTRG.10794"; transcript_id "MSTRG.10794.14"; exon_number "6";
chr1	StringTie	exon	154173084	154173201	1000	-	.	gene_id "MSTRG.10794"; transcript_id "MSTRG.10794.14"; exon_number "7";
chr1	StringTie	exon	154176115	154176248	1000	-	.	gene_id "MSTRG.10794"; transcript_id "MSTRG.10794.14"; exon_number "8";
chr1	StringTie	exon	154182988	154183353	1000	-	.	gene_id "MSTRG.10794"; transcript_id "MSTRG.10794.14"; exon_number "9";
chr1	StringTie	transcript	154206678	154220756	1000	-	.	gene_id "MSTRG.10794"; transcript_id "MSTRG.10794.140";
chr1	StringTie	exon	154206678	154207648	1000	-	.	gene_id "MSTRG.10794"; transcript_id "MSTRG.10794.140"; exon_number "1";
chr1	StringTie	exon	154212458	154212624	1000	-	.	gene_id "MSTRG.10794"; transcript_id "MSTRG.10794.140"; exon_number "2";
chr1	StringTie	exon	154213893	154213946	1000	-	.	gene_id "MSTRG.10794"; transcript_id "MSTRG.10794.140"; exon_number "3";
chr1	StringTie	exon	154214457	154214574	1000	-	.	gene_id "MSTRG.10794"; transcript_id "MSTRG.10794.140"; exon_number "4";
chr1	StringTie	exon	154219836	154219937	1000	-	.	gene_id "MSTRG.10794"; transcript_id "MSTRG.10794.140"; exon_number "5";
chr1	StringTie	exon	154220342	154220756	1000	-	.	gene_id "MSTRG.10794"; transcript_id "MSTRG.10794.140"; exon_number "6";
chr1	StringTie	transcript	154206678	154217964	1000	-	.	gene_id "MSTRG.10794"; transcript_id "MSTRG.10794.141";
chr1	StringTie	exon	154206678	154207648	1000	-	.	gene_id "MSTRG.10794"; transcript_id "MSTRG.10794.141"; exon_number "1";
chr1	StringTie	exon	154212320	154212378	1000	-	.	gene_id "MSTRG.10794"; transcript_id "MSTRG.10794.141"; exon_number "2";
chr1	StringTie	exon	154212458	154212624	1000	-	.	gene_id "MSTRG.10794"; transcript_id "MSTRG.10794.141"; exon_number "3";
chr1	StringTie	exon	154213893	154213946	1000	-	.	gene_id "MSTRG.10794"; transcript_id "MSTRG.10794.141"; exon_number "4";
chr1	StringTie	exon	154214457	154214574	1000	-	.	gene_id "MSTRG.10794"; transcript_id "MSTRG.10794.141"; exon_number "5";
chr1	StringTie	exon	154217940	154217964	1000	-	.	gene_id "MSTRG.10794"; transcript_id "MSTRG.10794.141"; exon_number "6";
chr1	StringTie	transcript	154206681	154220656	1000	-	.	gene_id "MSTRG.10794"; transcript_id "MSTRG.10794.142";
chr1	StringTie	exon	154206681	154207648	1000	-	.	gene_id "MSTRG.10794"; transcript_id "MSTRG.10794.142"; exon_number "1";
chr1	StringTie	exon	154212320	154212378	1000	-	.	gene_id "MSTRG.10794"; transcript_id "MSTRG.10794.142"; exon_number "2";
chr1	StringTie	exon	154212458	154212624	1000	-	.	gene_id "MSTRG.10794"; transcript_id "MSTRG.10794.142"; exon_number "3";
chr1	StringTie	exon	154213893	154213946	1000	-	.	gene_id "MSTRG.10794"; transcript_id "MSTRG.10794.142"; exon_number "4";
chr1	StringTie	exon	154218716	154218785	1000	-	.	gene_id "MSTRG.10794"; transcript_id "MSTRG.10794.142"; exon_number "5";
chr1	StringTie	exon	154219836	154219937	1000	-	.	gene_id "MSTRG.10794"; transcript_id "MSTRG.10794.142"; exon_number "6";
chr1	StringTie	exon	154220342	154220656	1000	-	.	gene_id "MSTRG.10794"; transcript_id "MSTRG.10794.142"; exon_number "7";
chr1	StringTie	transcript	154206681	154220676	1000	-	.	gene_id "MSTRG.10794"; transcript_id "MSTRG.10794.143";
chr1	StringTie	exon	154206681	154207648	1000	-	.	gene_id "MSTRG.10794"; transcript_id "MSTRG.10794.143"; exon_number "1";
chr1	StringTie	exon	154212286	154212378	1000	-	.	gene_id "MSTRG.10794"; transcript_id "MSTRG.10794.143"; exon_number "2";
chr1	StringTie	exon	154212458	154212467	1000	-	.	gene_id "MSTRG.10794"; transcript_id "MSTRG.10794.143"; exon_number "3";
chr1	StringTie	exon	154212492	154212624	1000	-	.	gene_id "MSTRG.10794"; transcript_id "MSTRG.10794.143"; exon_number "4";
chr1	StringTie	exon	154213893	154213946	1000	-	.	gene_id "MSTRG.10794"; transcript_id "MSTRG.10794.143"; exon_number "5";
chr1	StringTie	exon	154214457	154214574	1000	-	.	gene_id "MSTRG.10794"; transcript_id "MSTRG.10794.143"; exon_number "6";
chr1	StringTie	exon	154219836	154219937	1000	-	.	gene_id "MSTRG.10794"; transcript_id "MSTRG.10794.143"; exon_number "7";
chr1	StringTie	exon	154220342	154220676	1000	-	.	gene_id "MSTRG.10794"; transcript_id "MSTRG.10794.143"; exon_number "8";
chr1	StringTie	transcript	154206682	154220686	1000	-	.	gene_id "MSTRG.10794"; transcript_id "MSTRG.10794.144";
chr1	StringTie	exon	154206682	154207648	1000	-	.	gene_id "MSTRG.10794"; transcript_id "MSTRG.10794.144"; exon_number "1";
chr1	StringTie	exon	154212458	154212624	1000	-	.	gene_id "MSTRG.10794"; transcript_id "MSTRG.10794.144"; exon_number "2";
chr1	StringTie	exon	154220342	154220686	1000	-	.	gene_id "MSTRG.10794"; transcript_id "MSTRG.10794.144"; exon_number "3";
chr1	StringTie	transcript	154206682	154220650	1000	-	.	gene_id "MSTRG.10794"; transcript_id "MSTRG.10794.145";
chr1	StringTie	exon	154206682	154207648	1000	-	.	gene_id "MSTRG.10794"; transcript_id "MSTRG.10794.145"; exon_number "1";
chr1	StringTie	exon	154212320	154212378	1000	-	.	gene_id "MSTRG.10794"; transcript_id "MSTRG.10794.145"; exon_number "2";
chr1	StringTie	exon	154212458	154212624	1000	-	.	gene_id "MSTRG.10794"; transcript_id "MSTRG.10794.145"; exon_number "3";
chr1	StringTie	exon	154213893	154213946	1000	-	.	gene_id "MSTRG.10794"; transcript_id "MSTRG.10794.145"; exon_number "4";
chr1	StringTie	exon	154214457	154214574	1000	-	.	gene_id "MSTRG.10794"; transcript_id "MSTRG.10794.145"; exon_number "5";
chr1	StringTie	exon	154219836	154219937	1000	-	.	gene_id "MSTRG.10794"; transcript_id "MSTRG.10794.145"; exon_number "6";
chr1	StringTie	exon	154220342	154220490	1000	-	.	gene_id "MSTRG.10794"; transcript_id "MSTRG.10794.145"; exon_number "7";
chr1	StringTie	exon	154220551	154220650	1000	-	.	gene_id "MSTRG.10794"; transcript_id "MSTRG.10794.145"; exon_number "8";
chr1	StringTie	transcript	154206686	154218812	1000	-	.	gene_id "MSTRG.10794"; transcript_id "MSTRG.10794.146";
chr1	StringTie	exon	154206686	154207648	1000	-	.	gene_id "MSTRG.10794"; transcript_id "MSTRG.10794.146"; exon_number "1";
chr1	StringTie	exon	154212320	154212378	1000	-	.	gene_id "MSTRG.10794"; transcript_id "MSTRG.10794.146"; exon_number "2";
chr1	StringTie	exon	154212458	154212624	1000	-	.	gene_id "MSTRG.10794"; transcript_id "MSTRG.10794.146"; exon_number "3";
chr1	StringTie	exon	154213893	154213946	1000	-	.	gene_id "MSTRG.10794"; transcript_id "MSTRG.10794.146"; exon_number "4";
chr1	StringTie	exon	154218712	154218812	1000	-	.	gene_id "MSTRG.10794"; transcript_id "MSTRG.10794.146"; exon_number "5";
chr1	StringTie	transcript	154206687	154220665	1000	-	.	gene_id "MSTRG.10794"; transcript_id "MSTRG.10794.147";
chr1	StringTie	exon	154206687	154207648	1000	-	.	gene_id "MSTRG.10794"; transcript_id "MSTRG.10794.147"; exon_number "1";
chr1	StringTie	exon	154212458	154212624	1000	-	.	gene_id "MSTRG.10794"; transcript_id "MSTRG.10794.147"; exon_number "2";
chr1	StringTie	exon	154213893	154213946	1000	-	.	gene_id "MSTRG.10794"; transcript_id "MSTRG.10794.147"; exon_number "3";
chr1	StringTie	exon	154219836	154219937	1000	-	.	gene_id "MSTRG.10794"; transcript_id "MSTRG.10794.147"; exon_number "4";
chr1	StringTie	exon	154220342	154220665	1000	-	.	gene_id "MSTRG.10794"; transcript_id "MSTRG.10794.147"; exon_number "5";
chr1	StringTie	transcript	154206687	154218777	1000	-	.	gene_id "MSTRG.10794"; transcript_id "MSTRG.10794.148";
chr1	StringTie	exon	154206687	154207648	1000	-	.	gene_id "MSTRG.10794"; transcript_id "MSTRG.10794.148"; exon_number "1";
chr1	StringTie	exon	154212320	154212378	1000	-	.	gene_id "MSTRG.10794"; transcript_id "MSTRG.10794.148"; exon_number "2";
chr1	StringTie	exon	154212458	154212624	1000	-	.	gene_id "MSTRG.10794"; transcript_id "MSTRG.10794.148"; exon_number "3";
chr1	StringTie	exon	154213893	154213946	1000	-	.	gene_id "MSTRG.10794"; transcript_id "MSTRG.10794.148"; exon_number "4";
chr1	StringTie	exon	154214457	154214574	1000	-	.	gene_id "MSTRG.10794"; transcript_id "MSTRG.10794.148"; exon_number "5";
chr1	StringTie	exon	154218712	154218777	1000	-	.	gene_id "MSTRG.10794"; transcript_id "MSTRG.10794.148"; exon_number "6";
chr1	StringTie	transcript	154206688	154221449	1000	-	.	gene_id "MSTRG.10794"; transcript_id "MSTRG.10794.149";
chr1	StringTie	exon	154206688	154207648	1000	-	.	gene_id "MSTRG.10794"; transcript_id "MSTRG.10794.149"; exon_number "1";
chr1	StringTie	exon	154212320	154212378	1000	-	.	gene_id "MSTRG.10794"; transcript_id "MSTRG.10794.149"; exon_number "2";
chr1	StringTie	exon	154212458	154212624	1000	-	.	gene_id "MSTRG.10794"; transcript_id "MSTRG.10794.149"; exon_number "3";
chr1	StringTie	exon	154213893	154213946	1000	-	.	gene_id "MSTRG.10794"; transcript_id "MSTRG.10794.149"; exon_number "4";
chr1	StringTie	exon	154214457	154214562	1000	-	.	gene_id "MSTRG.10794"; transcript_id "MSTRG.10794.149"; exon_number "5";
chr1	StringTie	exon	154219906	154219937	1000	-	.	gene_id "MSTRG.10794"; transcript_id "MSTRG.10794.149"; exon_number "6";
chr1	StringTie	exon	154220342	154220550	1000	-	.	gene_id "MSTRG.10794"; transcript_id "MSTRG.10794.149"; exon_number "7";
chr1	StringTie	exon	154221392	154221449	1000	-	.	gene_id "MSTRG.10794"; transcript_id "MSTRG.10794.149"; exon_number "8";
chr1	StringTie	transcript	154155331	154183785	1000	-	.	gene_id "MSTRG.10794"; transcript_id "MSTRG.10794.15";
chr1	StringTie	exon	154155331	154157721	1000	-	.	gene_id "MSTRG.10794"; transcript_id "MSTRG.10794.15"; exon_number "1";
chr1	StringTie	exon	154170400	154170469	1000	-	.	gene_id "MSTRG.10794"; transcript_id "MSTRG.10794.15"; exon_number "2";
chr1	StringTie	exon	154170649	154170711	1000	-	.	gene_id "MSTRG.10794"; transcript_id "MSTRG.10794.15"; exon_number "3";
chr1	StringTie	exon	154171413	154171488	1000	-	.	gene_id "MSTRG.10794"; transcript_id "MSTRG.10794.15"; exon_number "4";
chr1	StringTie	exon	154172029	154172104	1000	-	.	gene_id "MSTRG.10794"; transcript_id "MSTRG.10794.15"; exon_number "5";
chr1	StringTie	exon	154172908	154172978	1000	-	.	gene_id "MSTRG.10794"; transcript_id "MSTRG.10794.15"; exon_number "6";
chr1	StringTie	exon	154173084	154173201	1000	-	.	gene_id "MSTRG.10794"; transcript_id "MSTRG.10794.15"; exon_number "7";
chr1	StringTie	exon	154176115	154176248	1000	-	.	gene_id "MSTRG.10794"; transcript_id "MSTRG.10794.15"; exon_number "8";
chr1	StringTie	exon	154182988	154183785	1000	-	.	gene_id "MSTRG.10794"; transcript_id "MSTRG.10794.15"; exon_number "9";
chr1	StringTie	transcript	154206688	154220697	1000	-	.	gene_id "MSTRG.10794"; transcript_id "MSTRG.10794.150";
chr1	StringTie	exon	154206688	154207648	1000	-	.	gene_id "MSTRG.10794"; transcript_id "MSTRG.10794.150"; exon_number "1";
chr1	StringTie	exon	154212458	154212624	1000	-	.	gene_id "MSTRG.10794"; transcript_id "MSTRG.10794.150"; exon_number "2";
chr1	StringTie	exon	154213893	154213946	1000	-	.	gene_id "MSTRG.10794"; transcript_id "MSTRG.10794.150"; exon_number "3";
chr1	StringTie	exon	154220342	154220697	1000	-	.	gene_id "MSTRG.10794"; transcript_id "MSTRG.10794.150"; exon_number "4";
chr1	StringTie	transcript	154206689	154220613	1000	-	.	gene_id "MSTRG.10794"; transcript_id "MSTRG.10794.151";
chr1	StringTie	exon	154206689	154207648	1000	-	.	gene_id "MSTRG.10794"; transcript_id "MSTRG.10794.151"; exon_number "1";
chr1	StringTie	exon	154212320	154212378	1000	-	.	gene_id "MSTRG.10794"; transcript_id "MSTRG.10794.151"; exon_number "2";
chr1	StringTie	exon	154212458	154212624	1000	-	.	gene_id "MSTRG.10794"; transcript_id "MSTRG.10794.151"; exon_number "3";
chr1	StringTie	exon	154213893	154213944	1000	-	.	gene_id "MSTRG.10794"; transcript_id "MSTRG.10794.151"; exon_number "4";
chr1	StringTie	exon	154214458	154214574	1000	-	.	gene_id "MSTRG.10794"; transcript_id "MSTRG.10794.151"; exon_number "5";
chr1	StringTie	exon	154220342	154220613	1000	-	.	gene_id "MSTRG.10794"; transcript_id "MSTRG.10794.151"; exon_number "6";
chr1	StringTie	transcript	154206695	154213298	1000	-	.	gene_id "MSTRG.10794"; transcript_id "MSTRG.10794.152";
chr1	StringTie	exon	154206695	154207648	1000	-	.	gene_id "MSTRG.10794"; transcript_id "MSTRG.10794.152"; exon_number "1";
chr1	StringTie	exon	154212458	154212624	1000	-	.	gene_id "MSTRG.10794"; transcript_id "MSTRG.10794.152"; exon_number "2";
chr1	StringTie	exon	154213182	154213298	1000	-	.	gene_id "MSTRG.10794"; transcript_id "MSTRG.10794.152"; exon_number "3";
chr1	StringTie	transcript	154206695	154220628	1000	-	.	gene_id "MSTRG.10794"; transcript_id "MSTRG.10794.153";
chr1	StringTie	exon	154206695	154207086	1000	-	.	gene_id "MSTRG.10794"; transcript_id "MSTRG.10794.153"; exon_number "1";
chr1	StringTie	exon	154207122	154207648	1000	-	.	gene_id "MSTRG.10794"; transcript_id "MSTRG.10794.153"; exon_number "2";
chr1	StringTie	exon	154212320	154212378	1000	-	.	gene_id "MSTRG.10794"; transcript_id "MSTRG.10794.153"; exon_number "3";
chr1	StringTie	exon	154212458	154212624	1000	-	.	gene_id "MSTRG.10794"; transcript_id "MSTRG.10794.153"; exon_number "4";
chr1	StringTie	exon	154213893	154213946	1000	-	.	gene_id "MSTRG.10794"; transcript_id "MSTRG.10794.153"; exon_number "5";
chr1	StringTie	exon	154214457	154214574	1000	-	.	gene_id "MSTRG.10794"; transcript_id "MSTRG.10794.153"; exon_number "6";
chr1	StringTie	exon	154220342	154220628	1000	-	.	gene_id "MSTRG.10794"; transcript_id "MSTRG.10794.153"; exon_number "7";
chr1	StringTie	transcript	154206699	154220628	1000	-	.	gene_id "MSTRG.10794"; transcript_id "MSTRG.10794.154";
chr1	StringTie	exon	154206699	154207648	1000	-	.	gene_id "MSTRG.10794"; transcript_id "MSTRG.10794.154"; exon_number "1";
chr1	StringTie	exon	154212320	154212378	1000	-	.	gene_id "MSTRG.10794"; transcript_id "MSTRG.10794.154"; exon_number "2";
chr1	StringTie	exon	154212458	154212624	1000	-	.	gene_id "MSTRG.10794"; transcript_id "MSTRG.10794.154"; exon_number "3";
chr1	StringTie	exon	154213893	154213946	1000	-	.	gene_id "MSTRG.10794"; transcript_id "MSTRG.10794.154"; exon_number "4";
chr1	StringTie	exon	154214457	154214574	1000	-	.	gene_id "MSTRG.10794"; transcript_id "MSTRG.10794.154"; exon_number "5";
chr1	StringTie	exon	154219836	154219905	1000	-	.	gene_id "MSTRG.10794"; transcript_id "MSTRG.10794.154"; exon_number "6";
chr1	StringTie	exon	154220411	154220628	1000	-	.	gene_id "MSTRG.10794"; transcript_id "MSTRG.10794.154"; exon_number "7";
chr1	StringTie	transcript	154206701	154220663	1000	-	.	gene_id "MSTRG.10794"; transcript_id "MSTRG.10794.155";
chr1	StringTie	exon	154206701	154207648	1000	-	.	gene_id "MSTRG.10794"; transcript_id "MSTRG.10794.155"; exon_number "1";
chr1	StringTie	exon	154214457	154214574	1000	-	.	gene_id "MSTRG.10794"; transcript_id "MSTRG.10794.155"; exon_number "2";
chr1	StringTie	exon	154219836	154219937	1000	-	.	gene_id "MSTRG.10794"; transcript_id "MSTRG.10794.155"; exon_number "3";
chr1	StringTie	exon	154220342	154220663	1000	-	.	gene_id "MSTRG.10794"; transcript_id "MSTRG.10794.155"; exon_number "4";
chr1	StringTie	transcript	154206701	154220600	1000	-	.	gene_id "MSTRG.10794"; transcript_id "MSTRG.10794.156";
chr1	StringTie	exon	154206701	154207648	1000	-	.	gene_id "MSTRG.10794"; transcript_id "MSTRG.10794.156"; exon_number "1";
chr1	StringTie	exon	154212320	154212378	1000	-	.	gene_id "MSTRG.10794"; transcript_id "MSTRG.10794.156"; exon_number "2";
chr1	StringTie	exon	154212458	154212624	1000	-	.	gene_id "MSTRG.10794"; transcript_id "MSTRG.10794.156"; exon_number "3";
chr1	StringTie	exon	154213893	154213946	1000	-	.	gene_id "MSTRG.10794"; transcript_id "MSTRG.10794.156"; exon_number "4";
chr1	StringTie	exon	154219836	154219937	1000	-	.	gene_id "MSTRG.10794"; transcript_id "MSTRG.10794.156"; exon_number "5";
chr1	StringTie	exon	154220363	154220600	1000	-	.	gene_id "MSTRG.10794"; transcript_id "MSTRG.10794.156"; exon_number "6";
chr1	StringTie	transcript	154206701	154221497	1000	-	.	gene_id "MSTRG.10794"; transcript_id "MSTRG.10794.157";
chr1	StringTie	exon	154206701	154207648	1000	-	.	gene_id "MSTRG.10794"; transcript_id "MSTRG.10794.157"; exon_number "1";
chr1	StringTie	exon	154212320	154212378	1000	-	.	gene_id "MSTRG.10794"; transcript_id "MSTRG.10794.157"; exon_number "2";
chr1	StringTie	exon	154212458	154212624	1000	-	.	gene_id "MSTRG.10794"; transcript_id "MSTRG.10794.157"; exon_number "3";
chr1	StringTie	exon	154213893	154213946	1000	-	.	gene_id "MSTRG.10794"; transcript_id "MSTRG.10794.157"; exon_number "4";
chr1	StringTie	exon	154214457	154214574	1000	-	.	gene_id "MSTRG.10794"; transcript_id "MSTRG.10794.157"; exon_number "5";
chr1	StringTie	exon	154220342	154220829	1000	-	.	gene_id "MSTRG.10794"; transcript_id "MSTRG.10794.157"; exon_number "6";
chr1	StringTie	exon	154221392	154221497	1000	-	.	gene_id "MSTRG.10794"; transcript_id "MSTRG.10794.157"; exon_number "7";
chr1	StringTie	transcript	154206701	154220780	1000	-	.	gene_id "MSTRG.10794"; transcript_id "MSTRG.10794.158";
chr1	StringTie	exon	154206701	154206926	1000	-	.	gene_id "MSTRG.10794"; transcript_id "MSTRG.10794.158"; exon_number "1";
chr1	StringTie	exon	154206960	154207648	1000	-	.	gene_id "MSTRG.10794"; transcript_id "MSTRG.10794.158"; exon_number "2";
chr1	StringTie	exon	154212320	154212378	1000	-	.	gene_id "MSTRG.10794"; transcript_id "MSTRG.10794.158"; exon_number "3";
chr1	StringTie	exon	154212458	154212624	1000	-	.	gene_id "MSTRG.10794"; transcript_id "MSTRG.10794.158"; exon_number "4";
chr1	StringTie	exon	154213893	154213946	1000	-	.	gene_id "MSTRG.10794"; transcript_id "MSTRG.10794.158"; exon_number "5";
chr1	StringTie	exon	154214457	154214574	1000	-	.	gene_id "MSTRG.10794"; transcript_id "MSTRG.10794.158"; exon_number "6";
chr1	StringTie	exon	154219836	154219937	1000	-	.	gene_id "MSTRG.10794"; transcript_id "MSTRG.10794.158"; exon_number "7";
chr1	StringTie	exon	154220342	154220780	1000	-	.	gene_id "MSTRG.10794"; transcript_id "MSTRG.10794.158"; exon_number "8";
chr1	StringTie	transcript	154206703	154220604	1000	-	.	gene_id "MSTRG.10794"; transcript_id "MSTRG.10794.159";
chr1	StringTie	exon	154206703	154207648	1000	-	.	gene_id "MSTRG.10794"; transcript_id "MSTRG.10794.159"; exon_number "1";
chr1	StringTie	exon	154212322	154212378	1000	-	.	gene_id "MSTRG.10794"; transcript_id "MSTRG.10794.159"; exon_number "2";
chr1	StringTie	exon	154212458	154212624	1000	-	.	gene_id "MSTRG.10794"; transcript_id "MSTRG.10794.159"; exon_number "3";
chr1	StringTie	exon	154213893	154213946	1000	-	.	gene_id "MSTRG.10794"; transcript_id "MSTRG.10794.159"; exon_number "4";
chr1	StringTie	exon	154214457	154214574	1000	-	.	gene_id "MSTRG.10794"; transcript_id "MSTRG.10794.159"; exon_number "5";
chr1	StringTie	exon	154219836	154219937	1000	-	.	gene_id "MSTRG.10794"; transcript_id "MSTRG.10794.159"; exon_number "6";
chr1	StringTie	exon	154220342	154220604	1000	-	.	gene_id "MSTRG.10794"; transcript_id "MSTRG.10794.159"; exon_number "7";
chr1	StringTie	transcript	154155331	154191948	1000	-	.	gene_id "MSTRG.10794"; transcript_id "MSTRG.10794.16";
chr1	StringTie	exon	154155331	154157721	1000	-	.	gene_id "MSTRG.10794"; transcript_id "MSTRG.10794.16"; exon_number "1";
chr1	StringTie	exon	154170400	154170469	1000	-	.	gene_id "MSTRG.10794"; transcript_id "MSTRG.10794.16"; exon_number "2";
chr1	StringTie	exon	154170649	154170711	1000	-	.	gene_id "MSTRG.10794"; transcript_id "MSTRG.10794.16"; exon_number "3";
chr1	StringTie	exon	154172029	154172104	1000	-	.	gene_id "MSTRG.10794"; transcript_id "MSTRG.10794.16"; exon_number "4";
chr1	StringTie	exon	154172908	154172978	1000	-	.	gene_id "MSTRG.10794"; transcript_id "MSTRG.10794.16"; exon_number "5";
chr1	StringTie	exon	154173084	154173201	1000	-	.	gene_id "MSTRG.10794"; transcript_id "MSTRG.10794.16"; exon_number "6";
chr1	StringTie	exon	154176115	154176248	1000	-	.	gene_id "MSTRG.10794"; transcript_id "MSTRG.10794.16"; exon_number "7";
chr1	StringTie	exon	154182988	154183211	1000	-	.	gene_id "MSTRG.10794"; transcript_id "MSTRG.10794.16"; exon_number "8";
chr1	StringTie	exon	154187090	154187442	1000	-	.	gene_id "MSTRG.10794"; transcript_id "MSTRG.10794.16"; exon_number "9";
chr1	StringTie	exon	154191186	154191311	1000	-	.	gene_id "MSTRG.10794"; transcript_id "MSTRG.10794.16"; exon_number "10";
chr1	StringTie	exon	154191629	154191733	1000	-	.	gene_id "MSTRG.10794"; transcript_id "MSTRG.10794.16"; exon_number "11";
chr1	StringTie	exon	154191902	154191948	1000	-	.	gene_id "MSTRG.10794"; transcript_id "MSTRG.10794.16"; exon_number "12";
chr1	StringTie	transcript	154206703	154220697	1000	-	.	gene_id "MSTRG.10794"; transcript_id "MSTRG.10794.160";
chr1	StringTie	exon	154206703	154207648	1000	-	.	gene_id "MSTRG.10794"; transcript_id "MSTRG.10794.160"; exon_number "1";
chr1	StringTie	exon	154212458	154212624	1000	-	.	gene_id "MSTRG.10794"; transcript_id "MSTRG.10794.160"; exon_number "2";
chr1	StringTie	exon	154213893	154213946	1000	-	.	gene_id "MSTRG.10794"; transcript_id "MSTRG.10794.160"; exon_number "3";
chr1	StringTie	exon	154214457	154214574	1000	-	.	gene_id "MSTRG.10794"; transcript_id "MSTRG.10794.160"; exon_number "4";
chr1	StringTie	exon	154220419	154220697	1000	-	.	gene_id "MSTRG.10794"; transcript_id "MSTRG.10794.160"; exon_number "5";
chr1	StringTie	transcript	154206703	154218844	1000	-	.	gene_id "MSTRG.10794"; transcript_id "MSTRG.10794.161";
chr1	StringTie	exon	154206703	154207648	1000	-	.	gene_id "MSTRG.10794"; transcript_id "MSTRG.10794.161"; exon_number "1";
chr1	StringTie	exon	154212322	154212378	1000	-	.	gene_id "MSTRG.10794"; transcript_id "MSTRG.10794.161"; exon_number "2";
chr1	StringTie	exon	154212458	154212624	1000	-	.	gene_id "MSTRG.10794"; transcript_id "MSTRG.10794.161"; exon_number "3";
chr1	StringTie	exon	154213893	154213946	1000	-	.	gene_id "MSTRG.10794"; transcript_id "MSTRG.10794.161"; exon_number "4";
chr1	StringTie	exon	154214457	154214574	1000	-	.	gene_id "MSTRG.10794"; transcript_id "MSTRG.10794.161"; exon_number "5";
chr1	StringTie	exon	154218716	154218844	1000	-	.	gene_id "MSTRG.10794"; transcript_id "MSTRG.10794.161"; exon_number "6";
chr1	StringTie	transcript	154206703	154220663	1000	-	.	gene_id "MSTRG.10794"; transcript_id "MSTRG.10794.162";
chr1	StringTie	exon	154206703	154207121	1000	-	.	gene_id "MSTRG.10794"; transcript_id "MSTRG.10794.162"; exon_number "1";
chr1	StringTie	exon	154207154	154207648	1000	-	.	gene_id "MSTRG.10794"; transcript_id "MSTRG.10794.162"; exon_number "2";
chr1	StringTie	exon	154212320	154212378	1000	-	.	gene_id "MSTRG.10794"; transcript_id "MSTRG.10794.162"; exon_number "3";
chr1	StringTie	exon	154212458	154212624	1000	-	.	gene_id "MSTRG.10794"; transcript_id "MSTRG.10794.162"; exon_number "4";
chr1	StringTie	exon	154213893	154213946	1000	-	.	gene_id "MSTRG.10794"; transcript_id "MSTRG.10794.162"; exon_number "5";
chr1	StringTie	exon	154214457	154214574	1000	-	.	gene_id "MSTRG.10794"; transcript_id "MSTRG.10794.162"; exon_number "6";
chr1	StringTie	exon	154219836	154219937	1000	-	.	gene_id "MSTRG.10794"; transcript_id "MSTRG.10794.162"; exon_number "7";
chr1	StringTie	exon	154220342	154220663	1000	-	.	gene_id "MSTRG.10794"; transcript_id "MSTRG.10794.162"; exon_number "8";
chr1	StringTie	transcript	154206705	154220628	1000	-	.	gene_id "MSTRG.10794"; transcript_id "MSTRG.10794.163";
chr1	StringTie	exon	154206705	154207687	1000	-	.	gene_id "MSTRG.10794"; transcript_id "MSTRG.10794.163"; exon_number "1";
chr1	StringTie	exon	154212320	154212378	1000	-	.	gene_id "MSTRG.10794"; transcript_id "MSTRG.10794.163"; exon_number "2";
chr1	StringTie	exon	154212458	154212624	1000	-	.	gene_id "MSTRG.10794"; transcript_id "MSTRG.10794.163"; exon_number "3";
chr1	StringTie	exon	154213893	154213946	1000	-	.	gene_id "MSTRG.10794"; transcript_id "MSTRG.10794.163"; exon_number "4";
chr1	StringTie	exon	154214457	154214574	1000	-	.	gene_id "MSTRG.10794"; transcript_id "MSTRG.10794.163"; exon_number "5";
chr1	StringTie	exon	154220342	154220628	1000	-	.	gene_id "MSTRG.10794"; transcript_id "MSTRG.10794.163"; exon_number "6";
chr1	StringTie	transcript	154206706	154218152	1000	-	.	gene_id "MSTRG.10794"; transcript_id "MSTRG.10794.164";
chr1	StringTie	exon	154206706	154207907	1000	-	.	gene_id "MSTRG.10794"; transcript_id "MSTRG.10794.164"; exon_number "1";
chr1	StringTie	exon	154217180	154218152	1000	-	.	gene_id "MSTRG.10794"; transcript_id "MSTRG.10794.164"; exon_number "2";
chr1	StringTie	transcript	154206706	154220626	1000	-	.	gene_id "MSTRG.10794"; transcript_id "MSTRG.10794.165";
chr1	StringTie	exon	154206706	154207648	1000	-	.	gene_id "MSTRG.10794"; transcript_id "MSTRG.10794.165"; exon_number "1";
chr1	StringTie	exon	154212320	154212378	1000	-	.	gene_id "MSTRG.10794"; transcript_id "MSTRG.10794.165"; exon_number "2";
chr1	StringTie	exon	154212521	154212624	1000	-	.	gene_id "MSTRG.10794"; transcript_id "MSTRG.10794.165"; exon_number "3";
chr1	StringTie	exon	154220342	154220626	1000	-	.	gene_id "MSTRG.10794"; transcript_id "MSTRG.10794.165"; exon_number "4";
chr1	StringTie	transcript	154206706	154220767	1000	-	.	gene_id "MSTRG.10794"; transcript_id "MSTRG.10794.166";
chr1	StringTie	exon	154206706	154207648	1000	-	.	gene_id "MSTRG.10794"; transcript_id "MSTRG.10794.166"; exon_number "1";
chr1	StringTie	exon	154212320	154212378	1000	-	.	gene_id "MSTRG.10794"; transcript_id "MSTRG.10794.166"; exon_number "2";
chr1	StringTie	exon	154212458	154212624	1000	-	.	gene_id "MSTRG.10794"; transcript_id "MSTRG.10794.166"; exon_number "3";
chr1	StringTie	exon	154213893	154213936	1000	-	.	gene_id "MSTRG.10794"; transcript_id "MSTRG.10794.166"; exon_number "4";
chr1	StringTie	exon	154214458	154214574	1000	-	.	gene_id "MSTRG.10794"; transcript_id "MSTRG.10794.166"; exon_number "5";
chr1	StringTie	exon	154219836	154219937	1000	-	.	gene_id "MSTRG.10794"; transcript_id "MSTRG.10794.166"; exon_number "6";
chr1	StringTie	exon	154220342	154220767	1000	-	.	gene_id "MSTRG.10794"; transcript_id "MSTRG.10794.166"; exon_number "7";
chr1	StringTie	transcript	154206706	154220826	1000	-	.	gene_id "MSTRG.10794"; transcript_id "MSTRG.10794.167";
chr1	StringTie	exon	154206706	154207648	1000	-	.	gene_id "MSTRG.10794"; transcript_id "MSTRG.10794.167"; exon_number "1";
chr1	StringTie	exon	154212320	154212378	1000	-	.	gene_id "MSTRG.10794"; transcript_id "MSTRG.10794.167"; exon_number "2";
chr1	StringTie	exon	154212458	154212483	1000	-	.	gene_id "MSTRG.10794"; transcript_id "MSTRG.10794.167"; exon_number "3";
chr1	StringTie	exon	154212511	154212624	1000	-	.	gene_id "MSTRG.10794"; transcript_id "MSTRG.10794.167"; exon_number "4";
chr1	StringTie	exon	154213893	154213946	1000	-	.	gene_id "MSTRG.10794"; transcript_id "MSTRG.10794.167"; exon_number "5";
chr1	StringTie	exon	154214457	154214574	1000	-	.	gene_id "MSTRG.10794"; transcript_id "MSTRG.10794.167"; exon_number "6";
chr1	StringTie	exon	154219836	154219937	1000	-	.	gene_id "MSTRG.10794"; transcript_id "MSTRG.10794.167"; exon_number "7";
chr1	StringTie	exon	154220342	154220826	1000	-	.	gene_id "MSTRG.10794"; transcript_id "MSTRG.10794.167"; exon_number "8";
chr1	StringTie	transcript	154206707	154218508	1000	-	.	gene_id "MSTRG.10794"; transcript_id "MSTRG.10794.169";
chr1	StringTie	exon	154206707	154207648	1000	-	.	gene_id "MSTRG.10794"; transcript_id "MSTRG.10794.169"; exon_number "1";
chr1	StringTie	exon	154212320	154212378	1000	-	.	gene_id "MSTRG.10794"; transcript_id "MSTRG.10794.169"; exon_number "2";
chr1	StringTie	exon	154212458	154212624	1000	-	.	gene_id "MSTRG.10794"; transcript_id "MSTRG.10794.169"; exon_number "3";
chr1	StringTie	exon	154213893	154213946	1000	-	.	gene_id "MSTRG.10794"; transcript_id "MSTRG.10794.169"; exon_number "4";
chr1	StringTie	exon	154214457	154214574	1000	-	.	gene_id "MSTRG.10794"; transcript_id "MSTRG.10794.169"; exon_number "5";
chr1	StringTie	exon	154218439	154218508	1000	-	.	gene_id "MSTRG.10794"; transcript_id "MSTRG.10794.169"; exon_number "6";
chr1	StringTie	transcript	154155332	154191215	1000	-	.	gene_id "MSTRG.10794"; transcript_id "MSTRG.10794.17";
chr1	StringTie	exon	154155332	154157721	1000	-	.	gene_id "MSTRG.10794"; transcript_id "MSTRG.10794.17"; exon_number "1";
chr1	StringTie	exon	154170400	154170469	1000	-	.	gene_id "MSTRG.10794"; transcript_id "MSTRG.10794.17"; exon_number "2";
chr1	StringTie	exon	154170649	154170711	1000	-	.	gene_id "MSTRG.10794"; transcript_id "MSTRG.10794.17"; exon_number "3";
chr1	StringTie	exon	154171413	154171488	1000	-	.	gene_id "MSTRG.10794"; transcript_id "MSTRG.10794.17"; exon_number "4";
chr1	StringTie	exon	154172908	154172978	1000	-	.	gene_id "MSTRG.10794"; transcript_id "MSTRG.10794.17"; exon_number "5";
chr1	StringTie	exon	154173084	154173201	1000	-	.	gene_id "MSTRG.10794"; transcript_id "MSTRG.10794.17"; exon_number "6";
chr1	StringTie	exon	154176115	154176248	1000	-	.	gene_id "MSTRG.10794"; transcript_id "MSTRG.10794.17"; exon_number "7";
chr1	StringTie	exon	154182988	154183211	1000	-	.	gene_id "MSTRG.10794"; transcript_id "MSTRG.10794.17"; exon_number "8";
chr1	StringTie	exon	154191186	154191215	1000	-	.	gene_id "MSTRG.10794"; transcript_id "MSTRG.10794.17"; exon_number "9";
chr1	StringTie	transcript	154206707	154220614	1000	-	.	gene_id "MSTRG.10794"; transcript_id "MSTRG.10794.170";
chr1	StringTie	exon	154206707	154207648	1000	-	.	gene_id "MSTRG.10794"; transcript_id "MSTRG.10794.170"; exon_number "1";
chr1	StringTie	exon	154212320	154212378	1000	-	.	gene_id "MSTRG.10794"; transcript_id "MSTRG.10794.170"; exon_number "2";
chr1	StringTie	exon	154212458	154212624	1000	-	.	gene_id "MSTRG.10794"; transcript_id "MSTRG.10794.170"; exon_number "3";
chr1	StringTie	exon	154213893	154213946	1000	-	.	gene_id "MSTRG.10794"; transcript_id "MSTRG.10794.170"; exon_number "4";
chr1	StringTie	exon	154214459	154214574	1000	-	.	gene_id "MSTRG.10794"; transcript_id "MSTRG.10794.170"; exon_number "5";
chr1	StringTie	exon	154220342	154220614	1000	-	.	gene_id "MSTRG.10794"; transcript_id "MSTRG.10794.170"; exon_number "6";
chr1	StringTie	transcript	154206707	154220659	1000	-	.	gene_id "MSTRG.10794"; transcript_id "MSTRG.10794.171";
chr1	StringTie	exon	154206707	154206922	1000	-	.	gene_id "MSTRG.10794"; transcript_id "MSTRG.10794.171"; exon_number "1";
chr1	StringTie	exon	154207555	154207648	1000	-	.	gene_id "MSTRG.10794"; transcript_id "MSTRG.10794.171"; exon_number "2";
chr1	StringTie	exon	154212320	154212378	1000	-	.	gene_id "MSTRG.10794"; transcript_id "MSTRG.10794.171"; exon_number "3";
chr1	StringTie	exon	154212458	154212624	1000	-	.	gene_id "MSTRG.10794"; transcript_id "MSTRG.10794.171"; exon_number "4";
chr1	StringTie	exon	154213893	154213946	1000	-	.	gene_id "MSTRG.10794"; transcript_id "MSTRG.10794.171"; exon_number "5";
chr1	StringTie	exon	154214457	154214574	1000	-	.	gene_id "MSTRG.10794"; transcript_id "MSTRG.10794.171"; exon_number "6";
chr1	StringTie	exon	154219836	154219937	1000	-	.	gene_id "MSTRG.10794"; transcript_id "MSTRG.10794.171"; exon_number "7";
chr1	StringTie	exon	154220419	154220659	1000	-	.	gene_id "MSTRG.10794"; transcript_id "MSTRG.10794.171"; exon_number "8";
chr1	StringTie	transcript	154206708	154220661	1000	-	.	gene_id "MSTRG.10794"; transcript_id "MSTRG.10794.172";
chr1	StringTie	exon	154206708	154207648	1000	-	.	gene_id "MSTRG.10794"; transcript_id "MSTRG.10794.172"; exon_number "1";
chr1	StringTie	exon	154212320	154212378	1000	-	.	gene_id "MSTRG.10794"; transcript_id "MSTRG.10794.172"; exon_number "2";
chr1	StringTie	exon	154212538	154212624	1000	-	.	gene_id "MSTRG.10794"; transcript_id "MSTRG.10794.172"; exon_number "3";
chr1	StringTie	exon	154213893	154213946	1000	-	.	gene_id "MSTRG.10794"; transcript_id "MSTRG.10794.172"; exon_number "4";
chr1	StringTie	exon	154220342	154220661	1000	-	.	gene_id "MSTRG.10794"; transcript_id "MSTRG.10794.172"; exon_number "5";
chr1	StringTie	transcript	154206708	154220626	1000	-	.	gene_id "MSTRG.10794"; transcript_id "MSTRG.10794.173";
chr1	StringTie	exon	154206708	154207648	1000	-	.	gene_id "MSTRG.10794"; transcript_id "MSTRG.10794.173"; exon_number "1";
chr1	StringTie	exon	154212320	154212366	1000	-	.	gene_id "MSTRG.10794"; transcript_id "MSTRG.10794.173"; exon_number "2";
chr1	StringTie	exon	154212458	154212624	1000	-	.	gene_id "MSTRG.10794"; transcript_id "MSTRG.10794.173"; exon_number "3";
chr1	StringTie	exon	154213893	154213946	1000	-	.	gene_id "MSTRG.10794"; transcript_id "MSTRG.10794.173"; exon_number "4";
chr1	StringTie	exon	154214457	154214574	1000	-	.	gene_id "MSTRG.10794"; transcript_id "MSTRG.10794.173"; exon_number "5";
chr1	StringTie	exon	154219836	154219937	1000	-	.	gene_id "MSTRG.10794"; transcript_id "MSTRG.10794.173"; exon_number "6";
chr1	StringTie	exon	154220342	154220626	1000	-	.	gene_id "MSTRG.10794"; transcript_id "MSTRG.10794.173"; exon_number "7";
chr1	StringTie	transcript	154206719	154213236	1000	-	.	gene_id "MSTRG.10794"; transcript_id "MSTRG.10794.174";
chr1	StringTie	exon	154206719	154207648	1000	-	.	gene_id "MSTRG.10794"; transcript_id "MSTRG.10794.174"; exon_number "1";
chr1	StringTie	exon	154212320	154212378	1000	-	.	gene_id "MSTRG.10794"; transcript_id "MSTRG.10794.174"; exon_number "2";
chr1	StringTie	exon	154212538	154212624	1000	-	.	gene_id "MSTRG.10794"; transcript_id "MSTRG.10794.174"; exon_number "3";
chr1	StringTie	exon	154213182	154213236	1000	-	.	gene_id "MSTRG.10794"; transcript_id "MSTRG.10794.174"; exon_number "4";
chr1	StringTie	transcript	154155346	154183218	1000	-	.	gene_id "MSTRG.10794"; transcript_id "MSTRG.10794.18";
chr1	StringTie	exon	154155346	154157721	1000	-	.	gene_id "MSTRG.10794"; transcript_id "MSTRG.10794.18"; exon_number "1";
chr1	StringTie	exon	154170400	154170465	1000	-	.	gene_id "MSTRG.10794"; transcript_id "MSTRG.10794.18"; exon_number "2";
chr1	StringTie	exon	154170649	154170711	1000	-	.	gene_id "MSTRG.10794"; transcript_id "MSTRG.10794.18"; exon_number "3";
chr1	StringTie	exon	154172029	154172978	1000	-	.	gene_id "MSTRG.10794"; transcript_id "MSTRG.10794.18"; exon_number "4";
chr1	StringTie	exon	154173084	154173201	1000	-	.	gene_id "MSTRG.10794"; transcript_id "MSTRG.10794.18"; exon_number "5";
chr1	StringTie	exon	154176115	154176179	1000	-	.	gene_id "MSTRG.10794"; transcript_id "MSTRG.10794.18"; exon_number "6";
chr1	StringTie	exon	154182988	154183218	1000	-	.	gene_id "MSTRG.10794"; transcript_id "MSTRG.10794.18"; exon_number "7";
chr1	StringTie	transcript	154155379	154183651	1000	-	.	gene_id "MSTRG.10794"; transcript_id "MSTRG.10794.19";
chr1	StringTie	exon	154155379	154157721	1000	-	.	gene_id "MSTRG.10794"; transcript_id "MSTRG.10794.19"; exon_number "1";
chr1	StringTie	exon	154170400	154170469	1000	-	.	gene_id "MSTRG.10794"; transcript_id "MSTRG.10794.19"; exon_number "2";
chr1	StringTie	exon	154170649	154170711	1000	-	.	gene_id "MSTRG.10794"; transcript_id "MSTRG.10794.19"; exon_number "3";
chr1	StringTie	exon	154172029	154172091	1000	-	.	gene_id "MSTRG.10794"; transcript_id "MSTRG.10794.19"; exon_number "4";
chr1	StringTie	exon	154176115	154176248	1000	-	.	gene_id "MSTRG.10794"; transcript_id "MSTRG.10794.19"; exon_number "5";
chr1	StringTie	exon	154182988	154183211	1000	-	.	gene_id "MSTRG.10794"; transcript_id "MSTRG.10794.19"; exon_number "6";
chr1	StringTie	exon	154183609	154183651	1000	-	.	gene_id "MSTRG.10794"; transcript_id "MSTRG.10794.19"; exon_number "7";
chr1	StringTie	transcript	154155379	154183651	1000	-	.	gene_id "MSTRG.10794"; transcript_id "MSTRG.10794.20";
chr1	StringTie	exon	154155379	154157721	1000	-	.	gene_id "MSTRG.10794"; transcript_id "MSTRG.10794.20"; exon_number "1";
chr1	StringTie	exon	154170400	154170469	1000	-	.	gene_id "MSTRG.10794"; transcript_id "MSTRG.10794.20"; exon_number "2";
chr1	StringTie	exon	154170649	154170711	1000	-	.	gene_id "MSTRG.10794"; transcript_id "MSTRG.10794.20"; exon_number "3";
chr1	StringTie	exon	154171413	154172104	1000	-	.	gene_id "MSTRG.10794"; transcript_id "MSTRG.10794.20"; exon_number "4";
chr1	StringTie	exon	154172908	154172978	1000	-	.	gene_id "MSTRG.10794"; transcript_id "MSTRG.10794.20"; exon_number "5";
chr1	StringTie	exon	154173084	154173201	1000	-	.	gene_id "MSTRG.10794"; transcript_id "MSTRG.10794.20"; exon_number "6";
chr1	StringTie	exon	154176115	154176248	1000	-	.	gene_id "MSTRG.10794"; transcript_id "MSTRG.10794.20"; exon_number "7";
chr1	StringTie	exon	154182988	154183211	1000	-	.	gene_id "MSTRG.10794"; transcript_id "MSTRG.10794.20"; exon_number "8";
chr1	StringTie	exon	154183609	154183651	1000	-	.	gene_id "MSTRG.10794"; transcript_id "MSTRG.10794.20"; exon_number "9";
chr1	StringTie	transcript	154155452	154183700	1000	-	.	gene_id "MSTRG.10794"; transcript_id "MSTRG.10794.21";
chr1	StringTie	exon	154155452	154157721	1000	-	.	gene_id "MSTRG.10794"; transcript_id "MSTRG.10794.21"; exon_number "1";
chr1	StringTie	exon	154170400	154170469	1000	-	.	gene_id "MSTRG.10794"; transcript_id "MSTRG.10794.21"; exon_number "2";
chr1	StringTie	exon	154170649	154170711	1000	-	.	gene_id "MSTRG.10794"; transcript_id "MSTRG.10794.21"; exon_number "3";
chr1	StringTie	exon	154171413	154171488	1000	-	.	gene_id "MSTRG.10794"; transcript_id "MSTRG.10794.21"; exon_number "4";
chr1	StringTie	exon	154172908	154172978	1000	-	.	gene_id "MSTRG.10794"; transcript_id "MSTRG.10794.21"; exon_number "5";
chr1	StringTie	exon	154173084	154173201	1000	-	.	gene_id "MSTRG.10794"; transcript_id "MSTRG.10794.21"; exon_number "6";
chr1	StringTie	exon	154176115	154176248	1000	-	.	gene_id "MSTRG.10794"; transcript_id "MSTRG.10794.21"; exon_number "7";
chr1	StringTie	exon	154182988	154183211	1000	-	.	gene_id "MSTRG.10794"; transcript_id "MSTRG.10794.21"; exon_number "8";
chr1	StringTie	exon	154183609	154183700	1000	-	.	gene_id "MSTRG.10794"; transcript_id "MSTRG.10794.21"; exon_number "9";
chr1	StringTie	transcript	154156286	154183390	1000	-	.	gene_id "MSTRG.10794"; transcript_id "MSTRG.10794.22";
chr1	StringTie	exon	154156286	154157721	1000	-	.	gene_id "MSTRG.10794"; transcript_id "MSTRG.10794.22"; exon_number "1";
chr1	StringTie	exon	154170400	154170465	1000	-	.	gene_id "MSTRG.10794"; transcript_id "MSTRG.10794.22"; exon_number "2";
chr1	StringTie	exon	154170649	154170711	1000	-	.	gene_id "MSTRG.10794"; transcript_id "MSTRG.10794.22"; exon_number "3";
chr1	StringTie	exon	154172029	154172104	1000	-	.	gene_id "MSTRG.10794"; transcript_id "MSTRG.10794.22"; exon_number "4";
chr1	StringTie	exon	154172908	154172978	1000	-	.	gene_id "MSTRG.10794"; transcript_id "MSTRG.10794.22"; exon_number "5";
chr1	StringTie	exon	154173084	154173201	1000	-	.	gene_id "MSTRG.10794"; transcript_id "MSTRG.10794.22"; exon_number "6";
chr1	StringTie	exon	154176115	154176216	1000	-	.	gene_id "MSTRG.10794"; transcript_id "MSTRG.10794.22"; exon_number "7";
chr1	StringTie	exon	154182988	154183211	1000	-	.	gene_id "MSTRG.10794"; transcript_id "MSTRG.10794.22"; exon_number "8";
chr1	StringTie	exon	154183366	154183390	1000	-	.	gene_id "MSTRG.10794"; transcript_id "MSTRG.10794.22"; exon_number "9";
chr1	StringTie	transcript	154156289	154183809	1000	-	.	gene_id "MSTRG.10794"; transcript_id "MSTRG.10794.23";
chr1	StringTie	exon	154156289	154157721	1000	-	.	gene_id "MSTRG.10794"; transcript_id "MSTRG.10794.23"; exon_number "1";
chr1	StringTie	exon	154170400	154170469	1000	-	.	gene_id "MSTRG.10794"; transcript_id "MSTRG.10794.23"; exon_number "2";
chr1	StringTie	exon	154170649	154170711	1000	-	.	gene_id "MSTRG.10794"; transcript_id "MSTRG.10794.23"; exon_number "3";
chr1	StringTie	exon	154172029	154172104	1000	-	.	gene_id "MSTRG.10794"; transcript_id "MSTRG.10794.23"; exon_number "4";
chr1	StringTie	exon	154172908	154172978	1000	-	.	gene_id "MSTRG.10794"; transcript_id "MSTRG.10794.23"; exon_number "5";
chr1	StringTie	exon	154173084	154173201	1000	-	.	gene_id "MSTRG.10794"; transcript_id "MSTRG.10794.23"; exon_number "6";
chr1	StringTie	exon	154176115	154176216	1000	-	.	gene_id "MSTRG.10794"; transcript_id "MSTRG.10794.23"; exon_number "7";
chr1	StringTie	exon	154182988	154183211	1000	-	.	gene_id "MSTRG.10794"; transcript_id "MSTRG.10794.23"; exon_number "8";
chr1	StringTie	exon	154183609	154183809	1000	-	.	gene_id "MSTRG.10794"; transcript_id "MSTRG.10794.23"; exon_number "9";
chr1	StringTie	transcript	154156296	154183214	1000	-	.	gene_id "MSTRG.10794"; transcript_id "MSTRG.10794.24";
chr1	StringTie	exon	154156296	154157721	1000	-	.	gene_id "MSTRG.10794"; transcript_id "MSTRG.10794.24"; exon_number "1";
chr1	StringTie	exon	154170400	154170469	1000	-	.	gene_id "MSTRG.10794"; transcript_id "MSTRG.10794.24"; exon_number "2";
chr1	StringTie	exon	154170649	154170711	1000	-	.	gene_id "MSTRG.10794"; transcript_id "MSTRG.10794.24"; exon_number "3";
chr1	StringTie	exon	154172029	154172104	1000	-	.	gene_id "MSTRG.10794"; transcript_id "MSTRG.10794.24"; exon_number "4";
chr1	StringTie	exon	154172908	154172978	1000	-	.	gene_id "MSTRG.10794"; transcript_id "MSTRG.10794.24"; exon_number "5";
chr1	StringTie	exon	154173084	154173201	1000	-	.	gene_id "MSTRG.10794"; transcript_id "MSTRG.10794.24"; exon_number "6";
chr1	StringTie	exon	154173539	154173661	1000	-	.	gene_id "MSTRG.10794"; transcript_id "MSTRG.10794.24"; exon_number "7";
chr1	StringTie	exon	154176115	154176248	1000	-	.	gene_id "MSTRG.10794"; transcript_id "MSTRG.10794.24"; exon_number "8";
chr1	StringTie	exon	154182988	154183214	1000	-	.	gene_id "MSTRG.10794"; transcript_id "MSTRG.10794.24"; exon_number "9";
chr1	StringTie	transcript	154156302	154183292	1000	-	.	gene_id "MSTRG.10794"; transcript_id "MSTRG.10794.25";
chr1	StringTie	exon	154156302	154157721	1000	-	.	gene_id "MSTRG.10794"; transcript_id "MSTRG.10794.25"; exon_number "1";
chr1	StringTie	exon	154170400	154170469	1000	-	.	gene_id "MSTRG.10794"; transcript_id "MSTRG.10794.25"; exon_number "2";
chr1	StringTie	exon	154170649	154170711	1000	-	.	gene_id "MSTRG.10794"; transcript_id "MSTRG.10794.25"; exon_number "3";
chr1	StringTie	exon	154172029	154172104	1000	-	.	gene_id "MSTRG.10794"; transcript_id "MSTRG.10794.25"; exon_number "4";
chr1	StringTie	exon	154172908	154172978	1000	-	.	gene_id "MSTRG.10794"; transcript_id "MSTRG.10794.25"; exon_number "5";
chr1	StringTie	exon	154173084	154173201	1000	-	.	gene_id "MSTRG.10794"; transcript_id "MSTRG.10794.25"; exon_number "6";
chr1	StringTie	exon	154176115	154176216	1000	-	.	gene_id "MSTRG.10794"; transcript_id "MSTRG.10794.25"; exon_number "7";
chr1	StringTie	exon	154182977	154183292	1000	-	.	gene_id "MSTRG.10794"; transcript_id "MSTRG.10794.25"; exon_number "8";
chr1	StringTie	transcript	154156306	154183275	1000	-	.	gene_id "MSTRG.10794"; transcript_id "MSTRG.10794.26";
chr1	StringTie	exon	154156306	154157721	1000	-	.	gene_id "MSTRG.10794"; transcript_id "MSTRG.10794.26"; exon_number "1";
chr1	StringTie	exon	154170400	154170469	1000	-	.	gene_id "MSTRG.10794"; transcript_id "MSTRG.10794.26"; exon_number "2";
chr1	StringTie	exon	154170649	154170711	1000	-	.	gene_id "MSTRG.10794"; transcript_id "MSTRG.10794.26"; exon_number "3";
chr1	StringTie	exon	154172029	154172104	1000	-	.	gene_id "MSTRG.10794"; transcript_id "MSTRG.10794.26"; exon_number "4";
chr1	StringTie	exon	154172908	154172978	1000	-	.	gene_id "MSTRG.10794"; transcript_id "MSTRG.10794.26"; exon_number "5";
chr1	StringTie	exon	154173084	154173201	1000	-	.	gene_id "MSTRG.10794"; transcript_id "MSTRG.10794.26"; exon_number "6";
chr1	StringTie	exon	154176115	154176242	1000	-	.	gene_id "MSTRG.10794"; transcript_id "MSTRG.10794.26"; exon_number "7";
chr1	StringTie	exon	154182988	154183275	1000	-	.	gene_id "MSTRG.10794"; transcript_id "MSTRG.10794.26"; exon_number "8";
chr1	StringTie	transcript	154156314	154183355	1000	-	.	gene_id "MSTRG.10794"; transcript_id "MSTRG.10794.27";
chr1	StringTie	exon	154156314	154157721	1000	-	.	gene_id "MSTRG.10794"; transcript_id "MSTRG.10794.27"; exon_number "1";
chr1	StringTie	exon	154170400	154170469	1000	-	.	gene_id "MSTRG.10794"; transcript_id "MSTRG.10794.27"; exon_number "2";
chr1	StringTie	exon	154170649	154170711	1000	-	.	gene_id "MSTRG.10794"; transcript_id "MSTRG.10794.27"; exon_number "3";
chr1	StringTie	exon	154172029	154172104	1000	-	.	gene_id "MSTRG.10794"; transcript_id "MSTRG.10794.27"; exon_number "4";
chr1	StringTie	exon	154172908	154172978	1000	-	.	gene_id "MSTRG.10794"; transcript_id "MSTRG.10794.27"; exon_number "5";
chr1	StringTie	exon	154173084	154173201	1000	-	.	gene_id "MSTRG.10794"; transcript_id "MSTRG.10794.27"; exon_number "6";
chr1	StringTie	exon	154176115	154176248	1000	-	.	gene_id "MSTRG.10794"; transcript_id "MSTRG.10794.27"; exon_number "7";
chr1	StringTie	exon	154182988	154183157	1000	-	.	gene_id "MSTRG.10794"; transcript_id "MSTRG.10794.27"; exon_number "8";
chr1	StringTie	exon	154183180	154183355	1000	-	.	gene_id "MSTRG.10794"; transcript_id "MSTRG.10794.27"; exon_number "9";
chr1	StringTie	transcript	154156315	154192805	1000	-	.	gene_id "MSTRG.10794"; transcript_id "MSTRG.10794.28";
chr1	StringTie	exon	154156315	154157721	1000	-	.	gene_id "MSTRG.10794"; transcript_id "MSTRG.10794.28"; exon_number "1";
chr1	StringTie	exon	154170400	154170469	1000	-	.	gene_id "MSTRG.10794"; transcript_id "MSTRG.10794.28"; exon_number "2";
chr1	StringTie	exon	154170649	154170711	1000	-	.	gene_id "MSTRG.10794"; transcript_id "MSTRG.10794.28"; exon_number "3";
chr1	StringTie	exon	154172029	154172104	1000	-	.	gene_id "MSTRG.10794"; transcript_id "MSTRG.10794.28"; exon_number "4";
chr1	StringTie	exon	154172908	154172978	1000	-	.	gene_id "MSTRG.10794"; transcript_id "MSTRG.10794.28"; exon_number "5";
chr1	StringTie	exon	154173084	154173199	1000	-	.	gene_id "MSTRG.10794"; transcript_id "MSTRG.10794.28"; exon_number "6";
chr1	StringTie	exon	154176113	154176248	1000	-	.	gene_id "MSTRG.10794"; transcript_id "MSTRG.10794.28"; exon_number "7";
chr1	StringTie	exon	154182988	154183211	1000	-	.	gene_id "MSTRG.10794"; transcript_id "MSTRG.10794.28"; exon_number "8";
chr1	StringTie	exon	154183609	154183736	1000	-	.	gene_id "MSTRG.10794"; transcript_id "MSTRG.10794.28"; exon_number "9";
chr1	StringTie	exon	154191186	154191311	1000	-	.	gene_id "MSTRG.10794"; transcript_id "MSTRG.10794.28"; exon_number "10";
chr1	StringTie	exon	154191902	154192805	1000	-	.	gene_id "MSTRG.10794"; transcript_id "MSTRG.10794.28"; exon_number "11";
chr1	StringTie	transcript	154156320	154183632	1000	-	.	gene_id "MSTRG.10794"; transcript_id "MSTRG.10794.29";
chr1	StringTie	exon	154156320	154157721	1000	-	.	gene_id "MSTRG.10794"; transcript_id "MSTRG.10794.29"; exon_number "1";
chr1	StringTie	exon	154170400	154170465	1000	-	.	gene_id "MSTRG.10794"; transcript_id "MSTRG.10794.29"; exon_number "2";
chr1	StringTie	exon	154170649	154170711	1000	-	.	gene_id "MSTRG.10794"; transcript_id "MSTRG.10794.29"; exon_number "3";
chr1	StringTie	exon	154172029	154172104	1000	-	.	gene_id "MSTRG.10794"; transcript_id "MSTRG.10794.29"; exon_number "4";
chr1	StringTie	exon	154172908	154172978	1000	-	.	gene_id "MSTRG.10794"; transcript_id "MSTRG.10794.29"; exon_number "5";
chr1	StringTie	exon	154173084	154173201	1000	-	.	gene_id "MSTRG.10794"; transcript_id "MSTRG.10794.29"; exon_number "6";
chr1	StringTie	exon	154176115	154176248	1000	-	.	gene_id "MSTRG.10794"; transcript_id "MSTRG.10794.29"; exon_number "7";
chr1	StringTie	exon	154182595	154183211	1000	-	.	gene_id "MSTRG.10794"; transcript_id "MSTRG.10794.29"; exon_number "8";
chr1	StringTie	exon	154183609	154183632	1000	-	.	gene_id "MSTRG.10794"; transcript_id "MSTRG.10794.29"; exon_number "9";
chr1	StringTie	transcript	154155308	154183723	1000	-	.	gene_id "MSTRG.10794"; transcript_id "MSTRG.10794.3";
chr1	StringTie	exon	154155308	154157721	1000	-	.	gene_id "MSTRG.10794"; transcript_id "MSTRG.10794.3"; exon_number "1";
chr1	StringTie	exon	154170400	154170465	1000	-	.	gene_id "MSTRG.10794"; transcript_id "MSTRG.10794.3"; exon_number "2";
chr1	StringTie	exon	154170649	154170711	1000	-	.	gene_id "MSTRG.10794"; transcript_id "MSTRG.10794.3"; exon_number "3";
chr1	StringTie	exon	154172029	154172104	1000	-	.	gene_id "MSTRG.10794"; transcript_id "MSTRG.10794.3"; exon_number "4";
chr1	StringTie	exon	154172908	154172978	1000	-	.	gene_id "MSTRG.10794"; transcript_id "MSTRG.10794.3"; exon_number "5";
chr1	StringTie	exon	154173084	154173201	1000	-	.	gene_id "MSTRG.10794"; transcript_id "MSTRG.10794.3"; exon_number "6";
chr1	StringTie	exon	154176115	154176248	1000	-	.	gene_id "MSTRG.10794"; transcript_id "MSTRG.10794.3"; exon_number "7";
chr1	StringTie	exon	154182988	154183211	1000	-	.	gene_id "MSTRG.10794"; transcript_id "MSTRG.10794.3"; exon_number "8";
chr1	StringTie	exon	154183609	154183723	1000	-	.	gene_id "MSTRG.10794"; transcript_id "MSTRG.10794.3"; exon_number "9";
chr1	StringTie	transcript	154156323	154183695	1000	-	.	gene_id "MSTRG.10794"; transcript_id "MSTRG.10794.30";
chr1	StringTie	exon	154156323	154157721	1000	-	.	gene_id "MSTRG.10794"; transcript_id "MSTRG.10794.30"; exon_number "1";
chr1	StringTie	exon	154170400	154170469	1000	-	.	gene_id "MSTRG.10794"; transcript_id "MSTRG.10794.30"; exon_number "2";
chr1	StringTie	exon	154170649	154170711	1000	-	.	gene_id "MSTRG.10794"; transcript_id "MSTRG.10794.30"; exon_number "3";
chr1	StringTie	exon	154172029	154172104	1000	-	.	gene_id "MSTRG.10794"; transcript_id "MSTRG.10794.30"; exon_number "4";
chr1	StringTie	exon	154172908	154172978	1000	-	.	gene_id "MSTRG.10794"; transcript_id "MSTRG.10794.30"; exon_number "5";
chr1	StringTie	exon	154173084	154173199	1000	-	.	gene_id "MSTRG.10794"; transcript_id "MSTRG.10794.30"; exon_number "6";
chr1	StringTie	exon	154176115	154176248	1000	-	.	gene_id "MSTRG.10794"; transcript_id "MSTRG.10794.30"; exon_number "7";
chr1	StringTie	exon	154182988	154183211	1000	-	.	gene_id "MSTRG.10794"; transcript_id "MSTRG.10794.30"; exon_number "8";
chr1	StringTie	exon	154183609	154183695	1000	-	.	gene_id "MSTRG.10794"; transcript_id "MSTRG.10794.30"; exon_number "9";
chr1	StringTie	transcript	154156325	154183253	1000	-	.	gene_id "MSTRG.10794"; transcript_id "MSTRG.10794.31";
chr1	StringTie	exon	154156325	154157721	1000	-	.	gene_id "MSTRG.10794"; transcript_id "MSTRG.10794.31"; exon_number "1";
chr1	StringTie	exon	154170400	154170469	1000	-	.	gene_id "MSTRG.10794"; transcript_id "MSTRG.10794.31"; exon_number "2";
chr1	StringTie	exon	154170649	154170711	1000	-	.	gene_id "MSTRG.10794"; transcript_id "MSTRG.10794.31"; exon_number "3";
chr1	StringTie	exon	154172029	154172104	1000	-	.	gene_id "MSTRG.10794"; transcript_id "MSTRG.10794.31"; exon_number "4";
chr1	StringTie	exon	154172908	154172978	1000	-	.	gene_id "MSTRG.10794"; transcript_id "MSTRG.10794.31"; exon_number "5";
chr1	StringTie	exon	154173084	154173201	1000	-	.	gene_id "MSTRG.10794"; transcript_id "MSTRG.10794.31"; exon_number "6";
chr1	StringTie	exon	154173539	154173636	1000	-	.	gene_id "MSTRG.10794"; transcript_id "MSTRG.10794.31"; exon_number "7";
chr1	StringTie	exon	154176115	154176248	1000	-	.	gene_id "MSTRG.10794"; transcript_id "MSTRG.10794.31"; exon_number "8";
chr1	StringTie	exon	154182988	154183253	1000	-	.	gene_id "MSTRG.10794"; transcript_id "MSTRG.10794.31"; exon_number "9";
chr1	StringTie	transcript	154156328	154183213	1000	-	.	gene_id "MSTRG.10794"; transcript_id "MSTRG.10794.32";
chr1	StringTie	exon	154156328	154157721	1000	-	.	gene_id "MSTRG.10794"; transcript_id "MSTRG.10794.32"; exon_number "1";
chr1	StringTie	exon	154170400	154170469	1000	-	.	gene_id "MSTRG.10794"; transcript_id "MSTRG.10794.32"; exon_number "2";
chr1	StringTie	exon	154170649	154170711	1000	-	.	gene_id "MSTRG.10794"; transcript_id "MSTRG.10794.32"; exon_number "3";
chr1	StringTie	exon	154172029	154172104	1000	-	.	gene_id "MSTRG.10794"; transcript_id "MSTRG.10794.32"; exon_number "4";
chr1	StringTie	exon	154172908	154172978	1000	-	.	gene_id "MSTRG.10794"; transcript_id "MSTRG.10794.32"; exon_number "5";
chr1	StringTie	exon	154173084	154173191	1000	-	.	gene_id "MSTRG.10794"; transcript_id "MSTRG.10794.32"; exon_number "6";
chr1	StringTie	exon	154176115	154176248	1000	-	.	gene_id "MSTRG.10794"; transcript_id "MSTRG.10794.32"; exon_number "7";
chr1	StringTie	exon	154182988	154183213	1000	-	.	gene_id "MSTRG.10794"; transcript_id "MSTRG.10794.32"; exon_number "8";
chr1	StringTie	transcript	154156329	154183214	1000	-	.	gene_id "MSTRG.10794"; transcript_id "MSTRG.10794.33";
chr1	StringTie	exon	154156329	154157361	1000	-	.	gene_id "MSTRG.10794"; transcript_id "MSTRG.10794.33"; exon_number "1";
chr1	StringTie	exon	154157390	154157721	1000	-	.	gene_id "MSTRG.10794"; transcript_id "MSTRG.10794.33"; exon_number "2";
chr1	StringTie	exon	154170400	154170465	1000	-	.	gene_id "MSTRG.10794"; transcript_id "MSTRG.10794.33"; exon_number "3";
chr1	StringTie	exon	154170649	154170711	1000	-	.	gene_id "MSTRG.10794"; transcript_id "MSTRG.10794.33"; exon_number "4";
chr1	StringTie	exon	154172029	154172104	1000	-	.	gene_id "MSTRG.10794"; transcript_id "MSTRG.10794.33"; exon_number "5";
chr1	StringTie	exon	154172908	154172978	1000	-	.	gene_id "MSTRG.10794"; transcript_id "MSTRG.10794.33"; exon_number "6";
chr1	StringTie	exon	154173084	154173201	1000	-	.	gene_id "MSTRG.10794"; transcript_id "MSTRG.10794.33"; exon_number "7";
chr1	StringTie	exon	154176115	154176248	1000	-	.	gene_id "MSTRG.10794"; transcript_id "MSTRG.10794.33"; exon_number "8";
chr1	StringTie	exon	154182988	154183214	1000	-	.	gene_id "MSTRG.10794"; transcript_id "MSTRG.10794.33"; exon_number "9";
chr1	StringTie	transcript	154156333	154183339	1000	-	.	gene_id "MSTRG.10794"; transcript_id "MSTRG.10794.34";
chr1	StringTie	exon	154156333	154157721	1000	-	.	gene_id "MSTRG.10794"; transcript_id "MSTRG.10794.34"; exon_number "1";
chr1	StringTie	exon	154170400	154170469	1000	-	.	gene_id "MSTRG.10794"; transcript_id "MSTRG.10794.34"; exon_number "2";
chr1	StringTie	exon	154170649	154170711	1000	-	.	gene_id "MSTRG.10794"; transcript_id "MSTRG.10794.34"; exon_number "3";
chr1	StringTie	exon	154172029	154172104	1000	-	.	gene_id "MSTRG.10794"; transcript_id "MSTRG.10794.34"; exon_number "4";
chr1	StringTie	exon	154172908	154172978	1000	-	.	gene_id "MSTRG.10794"; transcript_id "MSTRG.10794.34"; exon_number "5";
chr1	StringTie	exon	154173084	154173201	1000	-	.	gene_id "MSTRG.10794"; transcript_id "MSTRG.10794.34"; exon_number "6";
chr1	StringTie	exon	154176115	154176248	1000	-	.	gene_id "MSTRG.10794"; transcript_id "MSTRG.10794.34"; exon_number "7";
chr1	StringTie	exon	154182977	154183339	1000	-	.	gene_id "MSTRG.10794"; transcript_id "MSTRG.10794.34"; exon_number "8";
chr1	StringTie	transcript	154156335	154183240	1000	-	.	gene_id "MSTRG.10794"; transcript_id "MSTRG.10794.35";
chr1	StringTie	exon	154156335	154157721	1000	-	.	gene_id "MSTRG.10794"; transcript_id "MSTRG.10794.35"; exon_number "1";
chr1	StringTie	exon	154170400	154170465	1000	-	.	gene_id "MSTRG.10794"; transcript_id "MSTRG.10794.35"; exon_number "2";
chr1	StringTie	exon	154170649	154170711	1000	-	.	gene_id "MSTRG.10794"; transcript_id "MSTRG.10794.35"; exon_number "3";
chr1	StringTie	exon	154172029	154172104	1000	-	.	gene_id "MSTRG.10794"; transcript_id "MSTRG.10794.35"; exon_number "4";
chr1	StringTie	exon	154172908	154172978	1000	-	.	gene_id "MSTRG.10794"; transcript_id "MSTRG.10794.35"; exon_number "5";
chr1	StringTie	exon	154173084	154173199	1000	-	.	gene_id "MSTRG.10794"; transcript_id "MSTRG.10794.35"; exon_number "6";
chr1	StringTie	exon	154176115	154176248	1000	-	.	gene_id "MSTRG.10794"; transcript_id "MSTRG.10794.35"; exon_number "7";
chr1	StringTie	exon	154182988	154183240	1000	-	.	gene_id "MSTRG.10794"; transcript_id "MSTRG.10794.35"; exon_number "8";
chr1	StringTie	transcript	154156340	154190598	1000	-	.	gene_id "MSTRG.10794"; transcript_id "MSTRG.10794.36";
chr1	StringTie	exon	154156340	154157721	1000	-	.	gene_id "MSTRG.10794"; transcript_id "MSTRG.10794.36"; exon_number "1";
chr1	StringTie	exon	154170400	154170469	1000	-	.	gene_id "MSTRG.10794"; transcript_id "MSTRG.10794.36"; exon_number "2";
chr1	StringTie	exon	154170649	154170711	1000	-	.	gene_id "MSTRG.10794"; transcript_id "MSTRG.10794.36"; exon_number "3";
chr1	StringTie	exon	154172029	154172104	1000	-	.	gene_id "MSTRG.10794"; transcript_id "MSTRG.10794.36"; exon_number "4";
chr1	StringTie	exon	154172908	154172978	1000	-	.	gene_id "MSTRG.10794"; transcript_id "MSTRG.10794.36"; exon_number "5";
chr1	StringTie	exon	154173084	154173201	1000	-	.	gene_id "MSTRG.10794"; transcript_id "MSTRG.10794.36"; exon_number "6";
chr1	StringTie	exon	154176115	154176248	1000	-	.	gene_id "MSTRG.10794"; transcript_id "MSTRG.10794.36"; exon_number "7";
chr1	StringTie	exon	154182988	154183211	1000	-	.	gene_id "MSTRG.10794"; transcript_id "MSTRG.10794.36"; exon_number "8";
chr1	StringTie	exon	154190533	154190598	1000	-	.	gene_id "MSTRG.10794"; transcript_id "MSTRG.10794.36"; exon_number "9";
chr1	StringTie	transcript	154156344	154183230	1000	-	.	gene_id "MSTRG.10794"; transcript_id "MSTRG.10794.37";
chr1	StringTie	exon	154156344	154157721	1000	-	.	gene_id "MSTRG.10794"; transcript_id "MSTRG.10794.37"; exon_number "1";
chr1	StringTie	exon	154170400	154170465	1000	-	.	gene_id "MSTRG.10794"; transcript_id "MSTRG.10794.37"; exon_number "2";
chr1	StringTie	exon	154170649	154170711	1000	-	.	gene_id "MSTRG.10794"; transcript_id "MSTRG.10794.37"; exon_number "3";
chr1	StringTie	exon	154172029	154172104	1000	-	.	gene_id "MSTRG.10794"; transcript_id "MSTRG.10794.37"; exon_number "4";
chr1	StringTie	exon	154172908	154172978	1000	-	.	gene_id "MSTRG.10794"; transcript_id "MSTRG.10794.37"; exon_number "5";
chr1	StringTie	exon	154173084	154173201	1000	-	.	gene_id "MSTRG.10794"; transcript_id "MSTRG.10794.37"; exon_number "6";
chr1	StringTie	exon	154176115	154176242	1000	-	.	gene_id "MSTRG.10794"; transcript_id "MSTRG.10794.37"; exon_number "7";
chr1	StringTie	exon	154182988	154183230	1000	-	.	gene_id "MSTRG.10794"; transcript_id "MSTRG.10794.37"; exon_number "8";
chr1	StringTie	transcript	154156344	154183267	1000	-	.	gene_id "MSTRG.10794"; transcript_id "MSTRG.10794.38";
chr1	StringTie	exon	154156344	154157721	1000	-	.	gene_id "MSTRG.10794"; transcript_id "MSTRG.10794.38"; exon_number "1";
chr1	StringTie	exon	154170400	154170465	1000	-	.	gene_id "MSTRG.10794"; transcript_id "MSTRG.10794.38"; exon_number "2";
chr1	StringTie	exon	154170649	154170711	1000	-	.	gene_id "MSTRG.10794"; transcript_id "MSTRG.10794.38"; exon_number "3";
chr1	StringTie	exon	154172029	154172104	1000	-	.	gene_id "MSTRG.10794"; transcript_id "MSTRG.10794.38"; exon_number "4";
chr1	StringTie	exon	154172908	154172978	1000	-	.	gene_id "MSTRG.10794"; transcript_id "MSTRG.10794.38"; exon_number "5";
chr1	StringTie	exon	154173084	154173201	1000	-	.	gene_id "MSTRG.10794"; transcript_id "MSTRG.10794.38"; exon_number "6";
chr1	StringTie	exon	154176115	154176248	1000	-	.	gene_id "MSTRG.10794"; transcript_id "MSTRG.10794.38"; exon_number "7";
chr1	StringTie	exon	154182977	154183267	1000	-	.	gene_id "MSTRG.10794"; transcript_id "MSTRG.10794.38"; exon_number "8";
chr1	StringTie	transcript	154156347	154183317	1000	-	.	gene_id "MSTRG.10794"; transcript_id "MSTRG.10794.39";
chr1	StringTie	exon	154156347	154157721	1000	-	.	gene_id "MSTRG.10794"; transcript_id "MSTRG.10794.39"; exon_number "1";
chr1	StringTie	exon	154170400	154170465	1000	-	.	gene_id "MSTRG.10794"; transcript_id "MSTRG.10794.39"; exon_number "2";
chr1	StringTie	exon	154170649	154170711	1000	-	.	gene_id "MSTRG.10794"; transcript_id "MSTRG.10794.39"; exon_number "3";
chr1	StringTie	exon	154172029	154172104	1000	-	.	gene_id "MSTRG.10794"; transcript_id "MSTRG.10794.39"; exon_number "4";
chr1	StringTie	exon	154172908	154172978	1000	-	.	gene_id "MSTRG.10794"; transcript_id "MSTRG.10794.39"; exon_number "5";
chr1	StringTie	exon	154173084	154173199	1000	-	.	gene_id "MSTRG.10794"; transcript_id "MSTRG.10794.39"; exon_number "6";
chr1	StringTie	exon	154176113	154176248	1000	-	.	gene_id "MSTRG.10794"; transcript_id "MSTRG.10794.39"; exon_number "7";
chr1	StringTie	exon	154182988	154183317	1000	-	.	gene_id "MSTRG.10794"; transcript_id "MSTRG.10794.39"; exon_number "8";
chr1	StringTie	transcript	154155308	154185140	1000	-	.	gene_id "MSTRG.10794"; transcript_id "MSTRG.10794.4";
chr1	StringTie	exon	154155308	154157721	1000	-	.	gene_id "MSTRG.10794"; transcript_id "MSTRG.10794.4"; exon_number "1";
chr1	StringTie	exon	154170400	154170469	1000	-	.	gene_id "MSTRG.10794"; transcript_id "MSTRG.10794.4"; exon_number "2";
chr1	StringTie	exon	154170649	154170711	1000	-	.	gene_id "MSTRG.10794"; transcript_id "MSTRG.10794.4"; exon_number "3";
chr1	StringTie	exon	154172029	154172104	1000	-	.	gene_id "MSTRG.10794"; transcript_id "MSTRG.10794.4"; exon_number "4";
chr1	StringTie	exon	154172908	154172978	1000	-	.	gene_id "MSTRG.10794"; transcript_id "MSTRG.10794.4"; exon_number "5";
chr1	StringTie	exon	154173084	154173201	1000	-	.	gene_id "MSTRG.10794"; transcript_id "MSTRG.10794.4"; exon_number "6";
chr1	StringTie	exon	154176115	154176248	1000	-	.	gene_id "MSTRG.10794"; transcript_id "MSTRG.10794.4"; exon_number "7";
chr1	StringTie	exon	154182988	154183211	1000	-	.	gene_id "MSTRG.10794"; transcript_id "MSTRG.10794.4"; exon_number "8";
chr1	StringTie	exon	154183366	154185140	1000	-	.	gene_id "MSTRG.10794"; transcript_id "MSTRG.10794.4"; exon_number "9";
chr1	StringTie	transcript	154156348	154183333	1000	-	.	gene_id "MSTRG.10794"; transcript_id "MSTRG.10794.40";
chr1	StringTie	exon	154156348	154157721	1000	-	.	gene_id "MSTRG.10794"; transcript_id "MSTRG.10794.40"; exon_number "1";
chr1	StringTie	exon	154170400	154170469	1000	-	.	gene_id "MSTRG.10794"; transcript_id "MSTRG.10794.40"; exon_number "2";
chr1	StringTie	exon	154170649	154170711	1000	-	.	gene_id "MSTRG.10794"; transcript_id "MSTRG.10794.40"; exon_number "3";
chr1	StringTie	exon	154172029	154172104	1000	-	.	gene_id "MSTRG.10794"; transcript_id "MSTRG.10794.40"; exon_number "4";
chr1	StringTie	exon	154172908	154172978	1000	-	.	gene_id "MSTRG.10794"; transcript_id "MSTRG.10794.40"; exon_number "5";
chr1	StringTie	exon	154173084	154173201	1000	-	.	gene_id "MSTRG.10794"; transcript_id "MSTRG.10794.40"; exon_number "6";
chr1	StringTie	exon	154176115	154176248	1000	-	.	gene_id "MSTRG.10794"; transcript_id "MSTRG.10794.40"; exon_number "7";
chr1	StringTie	exon	154182749	154183333	1000	-	.	gene_id "MSTRG.10794"; transcript_id "MSTRG.10794.40"; exon_number "8";
chr1	StringTie	transcript	154156354	154183202	1000	-	.	gene_id "MSTRG.10794"; transcript_id "MSTRG.10794.41";
chr1	StringTie	exon	154156354	154157536	1000	-	.	gene_id "MSTRG.10794"; transcript_id "MSTRG.10794.41"; exon_number "1";
chr1	StringTie	exon	154157573	154157721	1000	-	.	gene_id "MSTRG.10794"; transcript_id "MSTRG.10794.41"; exon_number "2";
chr1	StringTie	exon	154170400	154170469	1000	-	.	gene_id "MSTRG.10794"; transcript_id "MSTRG.10794.41"; exon_number "3";
chr1	StringTie	exon	154170649	154170711	1000	-	.	gene_id "MSTRG.10794"; transcript_id "MSTRG.10794.41"; exon_number "4";
chr1	StringTie	exon	154172029	154172104	1000	-	.	gene_id "MSTRG.10794"; transcript_id "MSTRG.10794.41"; exon_number "5";
chr1	StringTie	exon	154172908	154172978	1000	-	.	gene_id "MSTRG.10794"; transcript_id "MSTRG.10794.41"; exon_number "6";
chr1	StringTie	exon	154173084	154173201	1000	-	.	gene_id "MSTRG.10794"; transcript_id "MSTRG.10794.41"; exon_number "7";
chr1	StringTie	exon	154176115	154176248	1000	-	.	gene_id "MSTRG.10794"; transcript_id "MSTRG.10794.41"; exon_number "8";
chr1	StringTie	exon	154182988	154183202	1000	-	.	gene_id "MSTRG.10794"; transcript_id "MSTRG.10794.41"; exon_number "9";
chr1	StringTie	transcript	154156355	154192290	1000	-	.	gene_id "MSTRG.10794"; transcript_id "MSTRG.10794.42";
chr1	StringTie	exon	154156355	154157721	1000	-	.	gene_id "MSTRG.10794"; transcript_id "MSTRG.10794.42"; exon_number "1";
chr1	StringTie	exon	154170400	154170469	1000	-	.	gene_id "MSTRG.10794"; transcript_id "MSTRG.10794.42"; exon_number "2";
chr1	StringTie	exon	154170649	154170711	1000	-	.	gene_id "MSTRG.10794"; transcript_id "MSTRG.10794.42"; exon_number "3";
chr1	StringTie	exon	154172029	154172104	1000	-	.	gene_id "MSTRG.10794"; transcript_id "MSTRG.10794.42"; exon_number "4";
chr1	StringTie	exon	154172908	154172978	1000	-	.	gene_id "MSTRG.10794"; transcript_id "MSTRG.10794.42"; exon_number "5";
chr1	StringTie	exon	154173084	154173201	1000	-	.	gene_id "MSTRG.10794"; transcript_id "MSTRG.10794.42"; exon_number "6";
chr1	StringTie	exon	154176115	154176248	1000	-	.	gene_id "MSTRG.10794"; transcript_id "MSTRG.10794.42"; exon_number "7";
chr1	StringTie	exon	154182988	154183736	1000	-	.	gene_id "MSTRG.10794"; transcript_id "MSTRG.10794.42"; exon_number "8";
chr1	StringTie	exon	154191186	154191311	1000	-	.	gene_id "MSTRG.10794"; transcript_id "MSTRG.10794.42"; exon_number "9";
chr1	StringTie	exon	154191902	154192290	1000	-	.	gene_id "MSTRG.10794"; transcript_id "MSTRG.10794.42"; exon_number "10";
chr1	StringTie	transcript	154156355	154183238	1000	-	.	gene_id "MSTRG.10794"; transcript_id "MSTRG.10794.43";
chr1	StringTie	exon	154156355	154157721	1000	-	.	gene_id "MSTRG.10794"; transcript_id "MSTRG.10794.43"; exon_number "1";
chr1	StringTie	exon	154170400	154170469	1000	-	.	gene_id "MSTRG.10794"; transcript_id "MSTRG.10794.43"; exon_number "2";
chr1	StringTie	exon	154170649	154170698	1000	-	.	gene_id "MSTRG.10794"; transcript_id "MSTRG.10794.43"; exon_number "3";
chr1	StringTie	exon	154172029	154172104	1000	-	.	gene_id "MSTRG.10794"; transcript_id "MSTRG.10794.43"; exon_number "4";
chr1	StringTie	exon	154172908	154172978	1000	-	.	gene_id "MSTRG.10794"; transcript_id "MSTRG.10794.43"; exon_number "5";
chr1	StringTie	exon	154173084	154173201	1000	-	.	gene_id "MSTRG.10794"; transcript_id "MSTRG.10794.43"; exon_number "6";
chr1	StringTie	exon	154176115	154176248	1000	-	.	gene_id "MSTRG.10794"; transcript_id "MSTRG.10794.43"; exon_number "7";
chr1	StringTie	exon	154182988	154183238	1000	-	.	gene_id "MSTRG.10794"; transcript_id "MSTRG.10794.43"; exon_number "8";
chr1	StringTie	transcript	154156356	154183270	1000	-	.	gene_id "MSTRG.10794"; transcript_id "MSTRG.10794.44";
chr1	StringTie	exon	154156356	154157530	1000	-	.	gene_id "MSTRG.10794"; transcript_id "MSTRG.10794.44"; exon_number "1";
chr1	StringTie	exon	154157620	154157721	1000	-	.	gene_id "MSTRG.10794"; transcript_id "MSTRG.10794.44"; exon_number "2";
chr1	StringTie	exon	154170400	154170469	1000	-	.	gene_id "MSTRG.10794"; transcript_id "MSTRG.10794.44"; exon_number "3";
chr1	StringTie	exon	154170649	154170711	1000	-	.	gene_id "MSTRG.10794"; transcript_id "MSTRG.10794.44"; exon_number "4";
chr1	StringTie	exon	154172029	154172091	1000	-	.	gene_id "MSTRG.10794"; transcript_id "MSTRG.10794.44"; exon_number "5";
chr1	StringTie	exon	154176115	154176248	1000	-	.	gene_id "MSTRG.10794"; transcript_id "MSTRG.10794.44"; exon_number "6";
chr1	StringTie	exon	154182988	154183270	1000	-	.	gene_id "MSTRG.10794"; transcript_id "MSTRG.10794.44"; exon_number "7";
chr1	StringTie	transcript	154156357	154183211	1000	-	.	gene_id "MSTRG.10794"; transcript_id "MSTRG.10794.45";
chr1	StringTie	exon	154156357	154157550	1000	-	.	gene_id "MSTRG.10794"; transcript_id "MSTRG.10794.45"; exon_number "1";
chr1	StringTie	exon	154157583	154157721	1000	-	.	gene_id "MSTRG.10794"; transcript_id "MSTRG.10794.45"; exon_number "2";
chr1	StringTie	exon	154170400	154170469	1000	-	.	gene_id "MSTRG.10794"; transcript_id "MSTRG.10794.45"; exon_number "3";
chr1	StringTie	exon	154170649	154170711	1000	-	.	gene_id "MSTRG.10794"; transcript_id "MSTRG.10794.45"; exon_number "4";
chr1	StringTie	exon	154172029	154172104	1000	-	.	gene_id "MSTRG.10794"; transcript_id "MSTRG.10794.45"; exon_number "5";
chr1	StringTie	exon	154172908	154172978	1000	-	.	gene_id "MSTRG.10794"; transcript_id "MSTRG.10794.45"; exon_number "6";
chr1	StringTie	exon	154173084	154173201	1000	-	.	gene_id "MSTRG.10794"; transcript_id "MSTRG.10794.45"; exon_number "7";
chr1	StringTie	exon	154176115	154176248	1000	-	.	gene_id "MSTRG.10794"; transcript_id "MSTRG.10794.45"; exon_number "8";
chr1	StringTie	exon	154182988	154183211	1000	-	.	gene_id "MSTRG.10794"; transcript_id "MSTRG.10794.45"; exon_number "9";
chr1	StringTie	transcript	154156357	154183236	1000	-	.	gene_id "MSTRG.10794"; transcript_id "MSTRG.10794.46";
chr1	StringTie	exon	154156357	154157200	1000	-	.	gene_id "MSTRG.10794"; transcript_id "MSTRG.10794.46"; exon_number "1";
chr1	StringTie	exon	154157252	154157721	1000	-	.	gene_id "MSTRG.10794"; transcript_id "MSTRG.10794.46"; exon_number "2";
chr1	StringTie	exon	154170400	154170469	1000	-	.	gene_id "MSTRG.10794"; transcript_id "MSTRG.10794.46"; exon_number "3";
chr1	StringTie	exon	154170649	154170711	1000	-	.	gene_id "MSTRG.10794"; transcript_id "MSTRG.10794.46"; exon_number "4";
chr1	StringTie	exon	154172029	154172104	1000	-	.	gene_id "MSTRG.10794"; transcript_id "MSTRG.10794.46"; exon_number "5";
chr1	StringTie	exon	154172908	154172978	1000	-	.	gene_id "MSTRG.10794"; transcript_id "MSTRG.10794.46"; exon_number "6";
chr1	StringTie	exon	154173084	154173201	1000	-	.	gene_id "MSTRG.10794"; transcript_id "MSTRG.10794.46"; exon_number "7";
chr1	StringTie	exon	154176115	154176248	1000	-	.	gene_id "MSTRG.10794"; transcript_id "MSTRG.10794.46"; exon_number "8";
chr1	StringTie	exon	154182988	154183236	1000	-	.	gene_id "MSTRG.10794"; transcript_id "MSTRG.10794.46"; exon_number "9";
chr1	StringTie	transcript	154156357	154183199	1000	-	.	gene_id "MSTRG.10794"; transcript_id "MSTRG.10794.47";
chr1	StringTie	exon	154156357	154157439	1000	-	.	gene_id "MSTRG.10794"; transcript_id "MSTRG.10794.47"; exon_number "1";
chr1	StringTie	exon	154157531	154157721	1000	-	.	gene_id "MSTRG.10794"; transcript_id "MSTRG.10794.47"; exon_number "2";
chr1	StringTie	exon	154170400	154170469	1000	-	.	gene_id "MSTRG.10794"; transcript_id "MSTRG.10794.47"; exon_number "3";
chr1	StringTie	exon	154170649	154170711	1000	-	.	gene_id "MSTRG.10794"; transcript_id "MSTRG.10794.47"; exon_number "4";
chr1	StringTie	exon	154172029	154172104	1000	-	.	gene_id "MSTRG.10794"; transcript_id "MSTRG.10794.47"; exon_number "5";
chr1	StringTie	exon	154172908	154172978	1000	-	.	gene_id "MSTRG.10794"; transcript_id "MSTRG.10794.47"; exon_number "6";
chr1	StringTie	exon	154173084	154173201	1000	-	.	gene_id "MSTRG.10794"; transcript_id "MSTRG.10794.47"; exon_number "7";
chr1	StringTie	exon	154176115	154176248	1000	-	.	gene_id "MSTRG.10794"; transcript_id "MSTRG.10794.47"; exon_number "8";
chr1	StringTie	exon	154182988	154183199	1000	-	.	gene_id "MSTRG.10794"; transcript_id "MSTRG.10794.47"; exon_number "9";
chr1	StringTie	transcript	154156357	154183363	1000	-	.	gene_id "MSTRG.10794"; transcript_id "MSTRG.10794.48";
chr1	StringTie	exon	154156357	154157530	1000	-	.	gene_id "MSTRG.10794"; transcript_id "MSTRG.10794.48"; exon_number "1";
chr1	StringTie	exon	154157620	154157721	1000	-	.	gene_id "MSTRG.10794"; transcript_id "MSTRG.10794.48"; exon_number "2";
chr1	StringTie	exon	154170400	154170469	1000	-	.	gene_id "MSTRG.10794"; transcript_id "MSTRG.10794.48"; exon_number "3";
chr1	StringTie	exon	154170649	154170711	1000	-	.	gene_id "MSTRG.10794"; transcript_id "MSTRG.10794.48"; exon_number "4";
chr1	StringTie	exon	154172029	154172104	1000	-	.	gene_id "MSTRG.10794"; transcript_id "MSTRG.10794.48"; exon_number "5";
chr1	StringTie	exon	154172908	154172978	1000	-	.	gene_id "MSTRG.10794"; transcript_id "MSTRG.10794.48"; exon_number "6";
chr1	StringTie	exon	154173084	154173201	1000	-	.	gene_id "MSTRG.10794"; transcript_id "MSTRG.10794.48"; exon_number "7";
chr1	StringTie	exon	154176115	154176248	1000	-	.	gene_id "MSTRG.10794"; transcript_id "MSTRG.10794.48"; exon_number "8";
chr1	StringTie	exon	154182988	154183095	1000	-	.	gene_id "MSTRG.10794"; transcript_id "MSTRG.10794.48"; exon_number "9";
chr1	StringTie	exon	154183158	154183363	1000	-	.	gene_id "MSTRG.10794"; transcript_id "MSTRG.10794.48"; exon_number "10";
chr1	StringTie	transcript	154155308	154184022	1000	-	.	gene_id "MSTRG.10794"; transcript_id "MSTRG.10794.5";
chr1	StringTie	exon	154155308	154157721	1000	-	.	gene_id "MSTRG.10794"; transcript_id "MSTRG.10794.5"; exon_number "1";
chr1	StringTie	exon	154170400	154170469	1000	-	.	gene_id "MSTRG.10794"; transcript_id "MSTRG.10794.5"; exon_number "2";
chr1	StringTie	exon	154170649	154170711	1000	-	.	gene_id "MSTRG.10794"; transcript_id "MSTRG.10794.5"; exon_number "3";
chr1	StringTie	exon	154172029	154172091	1000	-	.	gene_id "MSTRG.10794"; transcript_id "MSTRG.10794.5"; exon_number "4";
chr1	StringTie	exon	154176115	154176248	1000	-	.	gene_id "MSTRG.10794"; transcript_id "MSTRG.10794.5"; exon_number "5";
chr1	StringTie	exon	154182988	154184022	1000	-	.	gene_id "MSTRG.10794"; transcript_id "MSTRG.10794.5"; exon_number "6";
chr1	StringTie	transcript	154156358	154183222	1000	-	.	gene_id "MSTRG.10794"; transcript_id "MSTRG.10794.50";
chr1	StringTie	exon	154156358	154157200	1000	-	.	gene_id "MSTRG.10794"; transcript_id "MSTRG.10794.50"; exon_number "1";
chr1	StringTie	exon	154157252	154157721	1000	-	.	gene_id "MSTRG.10794"; transcript_id "MSTRG.10794.50"; exon_number "2";
chr1	StringTie	exon	154170400	154170469	1000	-	.	gene_id "MSTRG.10794"; transcript_id "MSTRG.10794.50"; exon_number "3";
chr1	StringTie	exon	154170649	154170711	1000	-	.	gene_id "MSTRG.10794"; transcript_id "MSTRG.10794.50"; exon_number "4";
chr1	StringTie	exon	154172029	154172091	1000	-	.	gene_id "MSTRG.10794"; transcript_id "MSTRG.10794.50"; exon_number "5";
chr1	StringTie	exon	154176115	154176248	1000	-	.	gene_id "MSTRG.10794"; transcript_id "MSTRG.10794.50"; exon_number "6";
chr1	StringTie	exon	154182988	154183222	1000	-	.	gene_id "MSTRG.10794"; transcript_id "MSTRG.10794.50"; exon_number "7";
chr1	StringTie	transcript	154156358	154183275	1000	-	.	gene_id "MSTRG.10794"; transcript_id "MSTRG.10794.51";
chr1	StringTie	exon	154156358	154157721	1000	-	.	gene_id "MSTRG.10794"; transcript_id "MSTRG.10794.51"; exon_number "1";
chr1	StringTie	exon	154170400	154170465	1000	-	.	gene_id "MSTRG.10794"; transcript_id "MSTRG.10794.51"; exon_number "2";
chr1	StringTie	exon	154170649	154170711	1000	-	.	gene_id "MSTRG.10794"; transcript_id "MSTRG.10794.51"; exon_number "3";
chr1	StringTie	exon	154172029	154172104	1000	-	.	gene_id "MSTRG.10794"; transcript_id "MSTRG.10794.51"; exon_number "4";
chr1	StringTie	exon	154172908	154172978	1000	-	.	gene_id "MSTRG.10794"; transcript_id "MSTRG.10794.51"; exon_number "5";
chr1	StringTie	exon	154173084	154173201	1000	-	.	gene_id "MSTRG.10794"; transcript_id "MSTRG.10794.51"; exon_number "6";
chr1	StringTie	exon	154176115	154176216	1000	-	.	gene_id "MSTRG.10794"; transcript_id "MSTRG.10794.51"; exon_number "7";
chr1	StringTie	exon	154182749	154183275	1000	-	.	gene_id "MSTRG.10794"; transcript_id "MSTRG.10794.51"; exon_number "8";
chr1	StringTie	transcript	154156358	154183390	1000	-	.	gene_id "MSTRG.10794"; transcript_id "MSTRG.10794.52";
chr1	StringTie	exon	154156358	154157721	1000	-	.	gene_id "MSTRG.10794"; transcript_id "MSTRG.10794.52"; exon_number "1";
chr1	StringTie	exon	154170400	154170469	1000	-	.	gene_id "MSTRG.10794"; transcript_id "MSTRG.10794.52"; exon_number "2";
chr1	StringTie	exon	154170649	154170711	1000	-	.	gene_id "MSTRG.10794"; transcript_id "MSTRG.10794.52"; exon_number "3";
chr1	StringTie	exon	154172029	154172104	1000	-	.	gene_id "MSTRG.10794"; transcript_id "MSTRG.10794.52"; exon_number "4";
chr1	StringTie	exon	154172908	154172978	1000	-	.	gene_id "MSTRG.10794"; transcript_id "MSTRG.10794.52"; exon_number "5";
chr1	StringTie	exon	154173084	154173201	1000	-	.	gene_id "MSTRG.10794"; transcript_id "MSTRG.10794.52"; exon_number "6";
chr1	StringTie	exon	154176115	154176248	1000	-	.	gene_id "MSTRG.10794"; transcript_id "MSTRG.10794.52"; exon_number "7";
chr1	StringTie	exon	154182021	154183390	1000	-	.	gene_id "MSTRG.10794"; transcript_id "MSTRG.10794.52"; exon_number "8";
chr1	StringTie	transcript	154156360	154183230	1000	-	.	gene_id "MSTRG.10794"; transcript_id "MSTRG.10794.54";
chr1	StringTie	exon	154156360	154157721	1000	-	.	gene_id "MSTRG.10794"; transcript_id "MSTRG.10794.54"; exon_number "1";
chr1	StringTie	exon	154170400	154170469	1000	-	.	gene_id "MSTRG.10794"; transcript_id "MSTRG.10794.54"; exon_number "2";
chr1	StringTie	exon	154170649	154170711	1000	-	.	gene_id "MSTRG.10794"; transcript_id "MSTRG.10794.54"; exon_number "3";
chr1	StringTie	exon	154172908	154172978	1000	-	.	gene_id "MSTRG.10794"; transcript_id "MSTRG.10794.54"; exon_number "4";
chr1	StringTie	exon	154173084	154173201	1000	-	.	gene_id "MSTRG.10794"; transcript_id "MSTRG.10794.54"; exon_number "5";
chr1	StringTie	exon	154176115	154176248	1000	-	.	gene_id "MSTRG.10794"; transcript_id "MSTRG.10794.54"; exon_number "6";
chr1	StringTie	exon	154182988	154183230	1000	-	.	gene_id "MSTRG.10794"; transcript_id "MSTRG.10794.54"; exon_number "7";
chr1	StringTie	transcript	154156360	154183209	1000	-	.	gene_id "MSTRG.10794"; transcript_id "MSTRG.10794.55";
chr1	StringTie	exon	154156360	154157721	1000	-	.	gene_id "MSTRG.10794"; transcript_id "MSTRG.10794.55"; exon_number "1";
chr1	StringTie	exon	154170400	154170465	1000	-	.	gene_id "MSTRG.10794"; transcript_id "MSTRG.10794.55"; exon_number "2";
chr1	StringTie	exon	154170649	154170711	1000	-	.	gene_id "MSTRG.10794"; transcript_id "MSTRG.10794.55"; exon_number "3";
chr1	StringTie	exon	154172029	154172104	1000	-	.	gene_id "MSTRG.10794"; transcript_id "MSTRG.10794.55"; exon_number "4";
chr1	StringTie	exon	154172908	154172978	1000	-	.	gene_id "MSTRG.10794"; transcript_id "MSTRG.10794.55"; exon_number "5";
chr1	StringTie	exon	154173084	154173201	1000	-	.	gene_id "MSTRG.10794"; transcript_id "MSTRG.10794.55"; exon_number "6";
chr1	StringTie	exon	154173539	154173661	1000	-	.	gene_id "MSTRG.10794"; transcript_id "MSTRG.10794.55"; exon_number "7";
chr1	StringTie	exon	154176115	154176248	1000	-	.	gene_id "MSTRG.10794"; transcript_id "MSTRG.10794.55"; exon_number "8";
chr1	StringTie	exon	154182988	154183209	1000	-	.	gene_id "MSTRG.10794"; transcript_id "MSTRG.10794.55"; exon_number "9";
chr1	StringTie	transcript	154156361	154183211	1000	-	.	gene_id "MSTRG.10794"; transcript_id "MSTRG.10794.56";
chr1	StringTie	exon	154156361	154157721	1000	-	.	gene_id "MSTRG.10794"; transcript_id "MSTRG.10794.56"; exon_number "1";
chr1	StringTie	exon	154170400	154170469	1000	-	.	gene_id "MSTRG.10794"; transcript_id "MSTRG.10794.56"; exon_number "2";
chr1	StringTie	exon	154170649	154170711	1000	-	.	gene_id "MSTRG.10794"; transcript_id "MSTRG.10794.56"; exon_number "3";
chr1	StringTie	exon	154172029	154172104	1000	-	.	gene_id "MSTRG.10794"; transcript_id "MSTRG.10794.56"; exon_number "4";
chr1	StringTie	exon	154172908	154172966	1000	-	.	gene_id "MSTRG.10794"; transcript_id "MSTRG.10794.56"; exon_number "5";
chr1	StringTie	exon	154173084	154173201	1000	-	.	gene_id "MSTRG.10794"; transcript_id "MSTRG.10794.56"; exon_number "6";
chr1	StringTie	exon	154176115	154176248	1000	-	.	gene_id "MSTRG.10794"; transcript_id "MSTRG.10794.56"; exon_number "7";
chr1	StringTie	exon	154182988	154183211	1000	-	.	gene_id "MSTRG.10794"; transcript_id "MSTRG.10794.56"; exon_number "8";
chr1	StringTie	transcript	154156361	154183205	1000	-	.	gene_id "MSTRG.10794"; transcript_id "MSTRG.10794.57";
chr1	StringTie	exon	154156361	154156980	1000	-	.	gene_id "MSTRG.10794"; transcript_id "MSTRG.10794.57"; exon_number "1";
chr1	StringTie	exon	154157033	154157721	1000	-	.	gene_id "MSTRG.10794"; transcript_id "MSTRG.10794.57"; exon_number "2";
chr1	StringTie	exon	154170400	154170469	1000	-	.	gene_id "MSTRG.10794"; transcript_id "MSTRG.10794.57"; exon_number "3";
chr1	StringTie	exon	154170649	154170711	1000	-	.	gene_id "MSTRG.10794"; transcript_id "MSTRG.10794.57"; exon_number "4";
chr1	StringTie	exon	154172029	154172104	1000	-	.	gene_id "MSTRG.10794"; transcript_id "MSTRG.10794.57"; exon_number "5";
chr1	StringTie	exon	154172908	154172978	1000	-	.	gene_id "MSTRG.10794"; transcript_id "MSTRG.10794.57"; exon_number "6";
chr1	StringTie	exon	154173084	154173201	1000	-	.	gene_id "MSTRG.10794"; transcript_id "MSTRG.10794.57"; exon_number "7";
chr1	StringTie	exon	154176115	154176248	1000	-	.	gene_id "MSTRG.10794"; transcript_id "MSTRG.10794.57"; exon_number "8";
chr1	StringTie	exon	154182988	154183205	1000	-	.	gene_id "MSTRG.10794"; transcript_id "MSTRG.10794.57"; exon_number "9";
chr1	StringTie	transcript	154156362	154183315	1000	-	.	gene_id "MSTRG.10794"; transcript_id "MSTRG.10794.58";
chr1	StringTie	exon	154156362	154157721	1000	-	.	gene_id "MSTRG.10794"; transcript_id "MSTRG.10794.58"; exon_number "1";
chr1	StringTie	exon	154170400	154170469	1000	-	.	gene_id "MSTRG.10794"; transcript_id "MSTRG.10794.58"; exon_number "2";
chr1	StringTie	exon	154170649	154170711	1000	-	.	gene_id "MSTRG.10794"; transcript_id "MSTRG.10794.58"; exon_number "3";
chr1	StringTie	exon	154172029	154172104	1000	-	.	gene_id "MSTRG.10794"; transcript_id "MSTRG.10794.58"; exon_number "4";
chr1	StringTie	exon	154172908	154172978	1000	-	.	gene_id "MSTRG.10794"; transcript_id "MSTRG.10794.58"; exon_number "5";
chr1	StringTie	exon	154173086	154173201	1000	-	.	gene_id "MSTRG.10794"; transcript_id "MSTRG.10794.58"; exon_number "6";
chr1	StringTie	exon	154176115	154176248	1000	-	.	gene_id "MSTRG.10794"; transcript_id "MSTRG.10794.58"; exon_number "7";
chr1	StringTie	exon	154182988	154183315	1000	-	.	gene_id "MSTRG.10794"; transcript_id "MSTRG.10794.58"; exon_number "8";
chr1	StringTie	transcript	154156362	154183239	1000	-	.	gene_id "MSTRG.10794"; transcript_id "MSTRG.10794.59";
chr1	StringTie	exon	154156362	154157721	1000	-	.	gene_id "MSTRG.10794"; transcript_id "MSTRG.10794.59"; exon_number "1";
chr1	StringTie	exon	154170400	154170469	1000	-	.	gene_id "MSTRG.10794"; transcript_id "MSTRG.10794.59"; exon_number "2";
chr1	StringTie	exon	154170649	154170711	1000	-	.	gene_id "MSTRG.10794"; transcript_id "MSTRG.10794.59"; exon_number "3";
chr1	StringTie	exon	154172029	154172104	1000	-	.	gene_id "MSTRG.10794"; transcript_id "MSTRG.10794.59"; exon_number "4";
chr1	StringTie	exon	154172908	154172978	1000	-	.	gene_id "MSTRG.10794"; transcript_id "MSTRG.10794.59"; exon_number "5";
chr1	StringTie	exon	154173084	154173199	1000	-	.	gene_id "MSTRG.10794"; transcript_id "MSTRG.10794.59"; exon_number "6";
chr1	StringTie	exon	154176113	154176248	1000	-	.	gene_id "MSTRG.10794"; transcript_id "MSTRG.10794.59"; exon_number "7";
chr1	StringTie	exon	154182595	154183239	1000	-	.	gene_id "MSTRG.10794"; transcript_id "MSTRG.10794.59"; exon_number "8";
chr1	StringTie	transcript	154155308	154185140	1000	-	.	gene_id "MSTRG.10794"; transcript_id "MSTRG.10794.6";
chr1	StringTie	exon	154155308	154157721	1000	-	.	gene_id "MSTRG.10794"; transcript_id "MSTRG.10794.6"; exon_number "1";
chr1	StringTie	exon	154170400	154170469	1000	-	.	gene_id "MSTRG.10794"; transcript_id "MSTRG.10794.6"; exon_number "2";
chr1	StringTie	exon	154170649	154170711	1000	-	.	gene_id "MSTRG.10794"; transcript_id "MSTRG.10794.6"; exon_number "3";
chr1	StringTie	exon	154172029	154172104	1000	-	.	gene_id "MSTRG.10794"; transcript_id "MSTRG.10794.6"; exon_number "4";
chr1	StringTie	exon	154172908	154172978	1000	-	.	gene_id "MSTRG.10794"; transcript_id "MSTRG.10794.6"; exon_number "5";
chr1	StringTie	exon	154173084	154173201	1000	-	.	gene_id "MSTRG.10794"; transcript_id "MSTRG.10794.6"; exon_number "6";
chr1	StringTie	exon	154176115	154176248	1000	-	.	gene_id "MSTRG.10794"; transcript_id "MSTRG.10794.6"; exon_number "7";
chr1	StringTie	exon	154182595	154185140	1000	-	.	gene_id "MSTRG.10794"; transcript_id "MSTRG.10794.6"; exon_number "8";
chr1	StringTie	transcript	154156362	154183276	1000	-	.	gene_id "MSTRG.10794"; transcript_id "MSTRG.10794.60";
chr1	StringTie	exon	154156362	154157721	1000	-	.	gene_id "MSTRG.10794"; transcript_id "MSTRG.10794.60"; exon_number "1";
chr1	StringTie	exon	154170400	154170469	1000	-	.	gene_id "MSTRG.10794"; transcript_id "MSTRG.10794.60"; exon_number "2";
chr1	StringTie	exon	154170649	154170711	1000	-	.	gene_id "MSTRG.10794"; transcript_id "MSTRG.10794.60"; exon_number "3";
chr1	StringTie	exon	154172029	154172104	1000	-	.	gene_id "MSTRG.10794"; transcript_id "MSTRG.10794.60"; exon_number "4";
chr1	StringTie	exon	154172908	154172978	1000	-	.	gene_id "MSTRG.10794"; transcript_id "MSTRG.10794.60"; exon_number "5";
chr1	StringTie	exon	154173084	154173201	1000	-	.	gene_id "MSTRG.10794"; transcript_id "MSTRG.10794.60"; exon_number "6";
chr1	StringTie	exon	154176115	154176216	1000	-	.	gene_id "MSTRG.10794"; transcript_id "MSTRG.10794.60"; exon_number "7";
chr1	StringTie	exon	154183129	154183276	1000	-	.	gene_id "MSTRG.10794"; transcript_id "MSTRG.10794.60"; exon_number "8";
chr1	StringTie	transcript	154156362	154183196	1000	-	.	gene_id "MSTRG.10794"; transcript_id "MSTRG.10794.61";
chr1	StringTie	exon	154156362	154157721	1000	-	.	gene_id "MSTRG.10794"; transcript_id "MSTRG.10794.61"; exon_number "1";
chr1	StringTie	exon	154170400	154170469	1000	-	.	gene_id "MSTRG.10794"; transcript_id "MSTRG.10794.61"; exon_number "2";
chr1	StringTie	exon	154170649	154170711	1000	-	.	gene_id "MSTRG.10794"; transcript_id "MSTRG.10794.61"; exon_number "3";
chr1	StringTie	exon	154172029	154172104	1000	-	.	gene_id "MSTRG.10794"; transcript_id "MSTRG.10794.61"; exon_number "4";
chr1	StringTie	exon	154172908	154172978	1000	-	.	gene_id "MSTRG.10794"; transcript_id "MSTRG.10794.61"; exon_number "5";
chr1	StringTie	exon	154173084	154173201	1000	-	.	gene_id "MSTRG.10794"; transcript_id "MSTRG.10794.61"; exon_number "6";
chr1	StringTie	exon	154176115	154176216	1000	-	.	gene_id "MSTRG.10794"; transcript_id "MSTRG.10794.61"; exon_number "7";
chr1	StringTie	exon	154182749	154183196	1000	-	.	gene_id "MSTRG.10794"; transcript_id "MSTRG.10794.61"; exon_number "8";
chr1	StringTie	transcript	154156362	154183226	1000	-	.	gene_id "MSTRG.10794"; transcript_id "MSTRG.10794.62";
chr1	StringTie	exon	154156362	154157567	1000	-	.	gene_id "MSTRG.10794"; transcript_id "MSTRG.10794.62"; exon_number "1";
chr1	StringTie	exon	154157595	154157721	1000	-	.	gene_id "MSTRG.10794"; transcript_id "MSTRG.10794.62"; exon_number "2";
chr1	StringTie	exon	154170400	154170465	1000	-	.	gene_id "MSTRG.10794"; transcript_id "MSTRG.10794.62"; exon_number "3";
chr1	StringTie	exon	154170649	154170711	1000	-	.	gene_id "MSTRG.10794"; transcript_id "MSTRG.10794.62"; exon_number "4";
chr1	StringTie	exon	154172029	154172104	1000	-	.	gene_id "MSTRG.10794"; transcript_id "MSTRG.10794.62"; exon_number "5";
chr1	StringTie	exon	154172908	154172978	1000	-	.	gene_id "MSTRG.10794"; transcript_id "MSTRG.10794.62"; exon_number "6";
chr1	StringTie	exon	154173084	154173201	1000	-	.	gene_id "MSTRG.10794"; transcript_id "MSTRG.10794.62"; exon_number "7";
chr1	StringTie	exon	154176115	154176248	1000	-	.	gene_id "MSTRG.10794"; transcript_id "MSTRG.10794.62"; exon_number "8";
chr1	StringTie	exon	154182988	154183226	1000	-	.	gene_id "MSTRG.10794"; transcript_id "MSTRG.10794.62"; exon_number "9";
chr1	StringTie	transcript	154156362	154183630	1000	-	.	gene_id "MSTRG.10794"; transcript_id "MSTRG.10794.63";
chr1	StringTie	exon	154156362	154157721	1000	-	.	gene_id "MSTRG.10794"; transcript_id "MSTRG.10794.63"; exon_number "1";
chr1	StringTie	exon	154170400	154170469	1000	-	.	gene_id "MSTRG.10794"; transcript_id "MSTRG.10794.63"; exon_number "2";
chr1	StringTie	exon	154170649	154170711	1000	-	.	gene_id "MSTRG.10794"; transcript_id "MSTRG.10794.63"; exon_number "3";
chr1	StringTie	exon	154172029	154172104	1000	-	.	gene_id "MSTRG.10794"; transcript_id "MSTRG.10794.63"; exon_number "4";
chr1	StringTie	exon	154172908	154172978	1000	-	.	gene_id "MSTRG.10794"; transcript_id "MSTRG.10794.63"; exon_number "5";
chr1	StringTie	exon	154173084	154173201	1000	-	.	gene_id "MSTRG.10794"; transcript_id "MSTRG.10794.63"; exon_number "6";
chr1	StringTie	exon	154176115	154176248	1000	-	.	gene_id "MSTRG.10794"; transcript_id "MSTRG.10794.63"; exon_number "7";
chr1	StringTie	exon	154182595	154183211	1000	-	.	gene_id "MSTRG.10794"; transcript_id "MSTRG.10794.63"; exon_number "8";
chr1	StringTie	exon	154183609	154183630	1000	-	.	gene_id "MSTRG.10794"; transcript_id "MSTRG.10794.63"; exon_number "9";
chr1	StringTie	transcript	154156363	154183291	1000	-	.	gene_id "MSTRG.10794"; transcript_id "MSTRG.10794.64";
chr1	StringTie	exon	154156363	154157200	1000	-	.	gene_id "MSTRG.10794"; transcript_id "MSTRG.10794.64"; exon_number "1";
chr1	StringTie	exon	154157252	154157721	1000	-	.	gene_id "MSTRG.10794"; transcript_id "MSTRG.10794.64"; exon_number "2";
chr1	StringTie	exon	154170400	154170465	1000	-	.	gene_id "MSTRG.10794"; transcript_id "MSTRG.10794.64"; exon_number "3";
chr1	StringTie	exon	154170649	154170711	1000	-	.	gene_id "MSTRG.10794"; transcript_id "MSTRG.10794.64"; exon_number "4";
chr1	StringTie	exon	154172029	154172104	1000	-	.	gene_id "MSTRG.10794"; transcript_id "MSTRG.10794.64"; exon_number "5";
chr1	StringTie	exon	154172908	154172978	1000	-	.	gene_id "MSTRG.10794"; transcript_id "MSTRG.10794.64"; exon_number "6";
chr1	StringTie	exon	154173084	154173201	1000	-	.	gene_id "MSTRG.10794"; transcript_id "MSTRG.10794.64"; exon_number "7";
chr1	StringTie	exon	154176115	154176248	1000	-	.	gene_id "MSTRG.10794"; transcript_id "MSTRG.10794.64"; exon_number "8";
chr1	StringTie	exon	154182988	154183291	1000	-	.	gene_id "MSTRG.10794"; transcript_id "MSTRG.10794.64"; exon_number "9";
chr1	StringTie	transcript	154156363	154183269	1000	-	.	gene_id "MSTRG.10794"; transcript_id "MSTRG.10794.65";
chr1	StringTie	exon	154156363	154157721	1000	-	.	gene_id "MSTRG.10794"; transcript_id "MSTRG.10794.65"; exon_number "1";
chr1	StringTie	exon	154170400	154170465	1000	-	.	gene_id "MSTRG.10794"; transcript_id "MSTRG.10794.65"; exon_number "2";
chr1	StringTie	exon	154170649	154170711	1000	-	.	gene_id "MSTRG.10794"; transcript_id "MSTRG.10794.65"; exon_number "3";
chr1	StringTie	exon	154172029	154172104	1000	-	.	gene_id "MSTRG.10794"; transcript_id "MSTRG.10794.65"; exon_number "4";
chr1	StringTie	exon	154172908	154172978	1000	-	.	gene_id "MSTRG.10794"; transcript_id "MSTRG.10794.65"; exon_number "5";
chr1	StringTie	exon	154173084	154173199	1000	-	.	gene_id "MSTRG.10794"; transcript_id "MSTRG.10794.65"; exon_number "6";
chr1	StringTie	exon	154176115	154176242	1000	-	.	gene_id "MSTRG.10794"; transcript_id "MSTRG.10794.65"; exon_number "7";
chr1	StringTie	exon	154182988	154183269	1000	-	.	gene_id "MSTRG.10794"; transcript_id "MSTRG.10794.65"; exon_number "8";
chr1	StringTie	transcript	154156363	154176803	1000	-	.	gene_id "MSTRG.10794"; transcript_id "MSTRG.10794.66";
chr1	StringTie	exon	154156363	154157721	1000	-	.	gene_id "MSTRG.10794"; transcript_id "MSTRG.10794.66"; exon_number "1";
chr1	StringTie	exon	154169305	154169383	1000	-	.	gene_id "MSTRG.10794"; transcript_id "MSTRG.10794.66"; exon_number "2";
chr1	StringTie	exon	154170400	154170465	1000	-	.	gene_id "MSTRG.10794"; transcript_id "MSTRG.10794.66"; exon_number "3";
chr1	StringTie	exon	154170649	154170711	1000	-	.	gene_id "MSTRG.10794"; transcript_id "MSTRG.10794.66"; exon_number "4";
chr1	StringTie	exon	154172029	154172104	1000	-	.	gene_id "MSTRG.10794"; transcript_id "MSTRG.10794.66"; exon_number "5";
chr1	StringTie	exon	154172908	154172978	1000	-	.	gene_id "MSTRG.10794"; transcript_id "MSTRG.10794.66"; exon_number "6";
chr1	StringTie	exon	154173084	154173199	1000	-	.	gene_id "MSTRG.10794"; transcript_id "MSTRG.10794.66"; exon_number "7";
chr1	StringTie	exon	154176113	154176803	1000	-	.	gene_id "MSTRG.10794"; transcript_id "MSTRG.10794.66"; exon_number "8";
chr1	StringTie	transcript	154156363	154183333	1000	-	.	gene_id "MSTRG.10794"; transcript_id "MSTRG.10794.67";
chr1	StringTie	exon	154156363	154157721	1000	-	.	gene_id "MSTRG.10794"; transcript_id "MSTRG.10794.67"; exon_number "1";
chr1	StringTie	exon	154170400	154170465	1000	-	.	gene_id "MSTRG.10794"; transcript_id "MSTRG.10794.67"; exon_number "2";
chr1	StringTie	exon	154170649	154170698	1000	-	.	gene_id "MSTRG.10794"; transcript_id "MSTRG.10794.67"; exon_number "3";
chr1	StringTie	exon	154172029	154172104	1000	-	.	gene_id "MSTRG.10794"; transcript_id "MSTRG.10794.67"; exon_number "4";
chr1	StringTie	exon	154172908	154172978	1000	-	.	gene_id "MSTRG.10794"; transcript_id "MSTRG.10794.67"; exon_number "5";
chr1	StringTie	exon	154173084	154173201	1000	-	.	gene_id "MSTRG.10794"; transcript_id "MSTRG.10794.67"; exon_number "6";
chr1	StringTie	exon	154176115	154176248	1000	-	.	gene_id "MSTRG.10794"; transcript_id "MSTRG.10794.67"; exon_number "7";
chr1	StringTie	exon	154182988	154183333	1000	-	.	gene_id "MSTRG.10794"; transcript_id "MSTRG.10794.67"; exon_number "8";
chr1	StringTie	transcript	154156364	154183285	1000	-	.	gene_id "MSTRG.10794"; transcript_id "MSTRG.10794.68";
chr1	StringTie	exon	154156364	154157721	1000	-	.	gene_id "MSTRG.10794"; transcript_id "MSTRG.10794.68"; exon_number "1";
chr1	StringTie	exon	154170400	154170469	1000	-	.	gene_id "MSTRG.10794"; transcript_id "MSTRG.10794.68"; exon_number "2";
chr1	StringTie	exon	154170649	154170711	1000	-	.	gene_id "MSTRG.10794"; transcript_id "MSTRG.10794.68"; exon_number "3";
chr1	StringTie	exon	154172029	154172104	1000	-	.	gene_id "MSTRG.10794"; transcript_id "MSTRG.10794.68"; exon_number "4";
chr1	StringTie	exon	154172908	154172977	1000	-	.	gene_id "MSTRG.10794"; transcript_id "MSTRG.10794.68"; exon_number "5";
chr1	StringTie	exon	154173084	154173201	1000	-	.	gene_id "MSTRG.10794"; transcript_id "MSTRG.10794.68"; exon_number "6";
chr1	StringTie	exon	154176115	154176248	1000	-	.	gene_id "MSTRG.10794"; transcript_id "MSTRG.10794.68"; exon_number "7";
chr1	StringTie	exon	154182988	154183285	1000	-	.	gene_id "MSTRG.10794"; transcript_id "MSTRG.10794.68"; exon_number "8";
chr1	StringTie	transcript	154156364	154183211	1000	-	.	gene_id "MSTRG.10794"; transcript_id "MSTRG.10794.69";
chr1	StringTie	exon	154156364	154157721	1000	-	.	gene_id "MSTRG.10794"; transcript_id "MSTRG.10794.69"; exon_number "1";
chr1	StringTie	exon	154170400	154170469	1000	-	.	gene_id "MSTRG.10794"; transcript_id "MSTRG.10794.69"; exon_number "2";
chr1	StringTie	exon	154170649	154170711	1000	-	.	gene_id "MSTRG.10794"; transcript_id "MSTRG.10794.69"; exon_number "3";
chr1	StringTie	exon	154171413	154171488	1000	-	.	gene_id "MSTRG.10794"; transcript_id "MSTRG.10794.69"; exon_number "4";
chr1	StringTie	exon	154172908	154172978	1000	-	.	gene_id "MSTRG.10794"; transcript_id "MSTRG.10794.69"; exon_number "5";
chr1	StringTie	exon	154173084	154173201	1000	-	.	gene_id "MSTRG.10794"; transcript_id "MSTRG.10794.69"; exon_number "6";
chr1	StringTie	exon	154176115	154176242	1000	-	.	gene_id "MSTRG.10794"; transcript_id "MSTRG.10794.69"; exon_number "7";
chr1	StringTie	exon	154182988	154183211	1000	-	.	gene_id "MSTRG.10794"; transcript_id "MSTRG.10794.69"; exon_number "8";
chr1	StringTie	transcript	154155308	154204310	1000	-	.	gene_id "MSTRG.10794"; transcript_id "MSTRG.10794.7";
chr1	StringTie	exon	154155308	154157721	1000	-	.	gene_id "MSTRG.10794"; transcript_id "MSTRG.10794.7"; exon_number "1";
chr1	StringTie	exon	154170400	154170469	1000	-	.	gene_id "MSTRG.10794"; transcript_id "MSTRG.10794.7"; exon_number "2";
chr1	StringTie	exon	154170649	154170711	1000	-	.	gene_id "MSTRG.10794"; transcript_id "MSTRG.10794.7"; exon_number "3";
chr1	StringTie	exon	154172029	154172104	1000	-	.	gene_id "MSTRG.10794"; transcript_id "MSTRG.10794.7"; exon_number "4";
chr1	StringTie	exon	154172908	154172978	1000	-	.	gene_id "MSTRG.10794"; transcript_id "MSTRG.10794.7"; exon_number "5";
chr1	StringTie	exon	154173084	154173201	1000	-	.	gene_id "MSTRG.10794"; transcript_id "MSTRG.10794.7"; exon_number "6";
chr1	StringTie	exon	154176115	154176248	1000	-	.	gene_id "MSTRG.10794"; transcript_id "MSTRG.10794.7"; exon_number "7";
chr1	StringTie	exon	154182988	154183211	1000	-	.	gene_id "MSTRG.10794"; transcript_id "MSTRG.10794.7"; exon_number "8";
chr1	StringTie	exon	154191186	154191311	1000	-	.	gene_id "MSTRG.10794"; transcript_id "MSTRG.10794.7"; exon_number "9";
chr1	StringTie	exon	154191902	154192067	1000	-	.	gene_id "MSTRG.10794"; transcript_id "MSTRG.10794.7"; exon_number "10";
chr1	StringTie	exon	154194337	154204310	1000	-	.	gene_id "MSTRG.10794"; transcript_id "MSTRG.10794.7"; exon_number "11";
chr1	StringTie	transcript	154156364	154184381	1000	-	.	gene_id "MSTRG.10794"; transcript_id "MSTRG.10794.70";
chr1	StringTie	exon	154156364	154157721	1000	-	.	gene_id "MSTRG.10794"; transcript_id "MSTRG.10794.70"; exon_number "1";
chr1	StringTie	exon	154170400	154170469	1000	-	.	gene_id "MSTRG.10794"; transcript_id "MSTRG.10794.70"; exon_number "2";
chr1	StringTie	exon	154170649	154170711	1000	-	.	gene_id "MSTRG.10794"; transcript_id "MSTRG.10794.70"; exon_number "3";
chr1	StringTie	exon	154172029	154172104	1000	-	.	gene_id "MSTRG.10794"; transcript_id "MSTRG.10794.70"; exon_number "4";
chr1	StringTie	exon	154172908	154172978	1000	-	.	gene_id "MSTRG.10794"; transcript_id "MSTRG.10794.70"; exon_number "5";
chr1	StringTie	exon	154173084	154173201	1000	-	.	gene_id "MSTRG.10794"; transcript_id "MSTRG.10794.70"; exon_number "6";
chr1	StringTie	exon	154176115	154176179	1000	-	.	gene_id "MSTRG.10794"; transcript_id "MSTRG.10794.70"; exon_number "7";
chr1	StringTie	exon	154182988	154183211	1000	-	.	gene_id "MSTRG.10794"; transcript_id "MSTRG.10794.70"; exon_number "8";
chr1	StringTie	exon	154183609	154184381	1000	-	.	gene_id "MSTRG.10794"; transcript_id "MSTRG.10794.70"; exon_number "9";
chr1	StringTie	transcript	154156364	154183202	1000	-	.	gene_id "MSTRG.10794"; transcript_id "MSTRG.10794.71";
chr1	StringTie	exon	154156364	154157721	1000	-	.	gene_id "MSTRG.10794"; transcript_id "MSTRG.10794.71"; exon_number "1";
chr1	StringTie	exon	154170400	154170465	1000	-	.	gene_id "MSTRG.10794"; transcript_id "MSTRG.10794.71"; exon_number "2";
chr1	StringTie	exon	154170649	154170711	1000	-	.	gene_id "MSTRG.10794"; transcript_id "MSTRG.10794.71"; exon_number "3";
chr1	StringTie	exon	154172029	154172104	1000	-	.	gene_id "MSTRG.10794"; transcript_id "MSTRG.10794.71"; exon_number "4";
chr1	StringTie	exon	154172908	154172978	1000	-	.	gene_id "MSTRG.10794"; transcript_id "MSTRG.10794.71"; exon_number "5";
chr1	StringTie	exon	154173084	154173201	1000	-	.	gene_id "MSTRG.10794"; transcript_id "MSTRG.10794.71"; exon_number "6";
chr1	StringTie	exon	154173539	154173636	1000	-	.	gene_id "MSTRG.10794"; transcript_id "MSTRG.10794.71"; exon_number "7";
chr1	StringTie	exon	154176115	154176248	1000	-	.	gene_id "MSTRG.10794"; transcript_id "MSTRG.10794.71"; exon_number "8";
chr1	StringTie	exon	154182988	154183202	1000	-	.	gene_id "MSTRG.10794"; transcript_id "MSTRG.10794.71"; exon_number "9";
chr1	StringTie	transcript	154156364	154192105	1000	-	.	gene_id "MSTRG.10794"; transcript_id "MSTRG.10794.72";
chr1	StringTie	exon	154156364	154157721	1000	-	.	gene_id "MSTRG.10794"; transcript_id "MSTRG.10794.72"; exon_number "1";
chr1	StringTie	exon	154170400	154170469	1000	-	.	gene_id "MSTRG.10794"; transcript_id "MSTRG.10794.72"; exon_number "2";
chr1	StringTie	exon	154170649	154170711	1000	-	.	gene_id "MSTRG.10794"; transcript_id "MSTRG.10794.72"; exon_number "3";
chr1	StringTie	exon	154172029	154172104	1000	-	.	gene_id "MSTRG.10794"; transcript_id "MSTRG.10794.72"; exon_number "4";
chr1	StringTie	exon	154172908	154172978	1000	-	.	gene_id "MSTRG.10794"; transcript_id "MSTRG.10794.72"; exon_number "5";
chr1	StringTie	exon	154173084	154173201	1000	-	.	gene_id "MSTRG.10794"; transcript_id "MSTRG.10794.72"; exon_number "6";
chr1	StringTie	exon	154176115	154176216	1000	-	.	gene_id "MSTRG.10794"; transcript_id "MSTRG.10794.72"; exon_number "7";
chr1	StringTie	exon	154191186	154191311	1000	-	.	gene_id "MSTRG.10794"; transcript_id "MSTRG.10794.72"; exon_number "8";
chr1	StringTie	exon	154191902	154192105	1000	-	.	gene_id "MSTRG.10794"; transcript_id "MSTRG.10794.72"; exon_number "9";
chr1	StringTie	transcript	154156365	154183236	1000	-	.	gene_id "MSTRG.10794"; transcript_id "MSTRG.10794.75";
chr1	StringTie	exon	154156365	154157721	1000	-	.	gene_id "MSTRG.10794"; transcript_id "MSTRG.10794.75"; exon_number "1";
chr1	StringTie	exon	154170400	154170469	1000	-	.	gene_id "MSTRG.10794"; transcript_id "MSTRG.10794.75"; exon_number "2";
chr1	StringTie	exon	154170649	154170711	1000	-	.	gene_id "MSTRG.10794"; transcript_id "MSTRG.10794.75"; exon_number "3";
chr1	StringTie	exon	154172029	154172104	1000	-	.	gene_id "MSTRG.10794"; transcript_id "MSTRG.10794.75"; exon_number "4";
chr1	StringTie	exon	154172908	154172978	1000	-	.	gene_id "MSTRG.10794"; transcript_id "MSTRG.10794.75"; exon_number "5";
chr1	StringTie	exon	154173084	154173201	1000	-	.	gene_id "MSTRG.10794"; transcript_id "MSTRG.10794.75"; exon_number "6";
chr1	StringTie	exon	154176115	154176248	1000	-	.	gene_id "MSTRG.10794"; transcript_id "MSTRG.10794.75"; exon_number "7";
chr1	StringTie	exon	154182850	154183236	1000	-	.	gene_id "MSTRG.10794"; transcript_id "MSTRG.10794.75"; exon_number "8";
chr1	StringTie	transcript	154156365	154183197	1000	-	.	gene_id "MSTRG.10794"; transcript_id "MSTRG.10794.76";
chr1	StringTie	exon	154156365	154157721	1000	-	.	gene_id "MSTRG.10794"; transcript_id "MSTRG.10794.76"; exon_number "1";
chr1	StringTie	exon	154170400	154170469	1000	-	.	gene_id "MSTRG.10794"; transcript_id "MSTRG.10794.76"; exon_number "2";
chr1	StringTie	exon	154170649	154170711	1000	-	.	gene_id "MSTRG.10794"; transcript_id "MSTRG.10794.76"; exon_number "3";
chr1	StringTie	exon	154172029	154172104	1000	-	.	gene_id "MSTRG.10794"; transcript_id "MSTRG.10794.76"; exon_number "4";
chr1	StringTie	exon	154172908	154172978	1000	-	.	gene_id "MSTRG.10794"; transcript_id "MSTRG.10794.76"; exon_number "5";
chr1	StringTie	exon	154173084	154173201	1000	-	.	gene_id "MSTRG.10794"; transcript_id "MSTRG.10794.76"; exon_number "6";
chr1	StringTie	exon	154176115	154176244	1000	-	.	gene_id "MSTRG.10794"; transcript_id "MSTRG.10794.76"; exon_number "7";
chr1	StringTie	exon	154182987	154183197	1000	-	.	gene_id "MSTRG.10794"; transcript_id "MSTRG.10794.76"; exon_number "8";
chr1	StringTie	transcript	154156365	154183230	1000	-	.	gene_id "MSTRG.10794"; transcript_id "MSTRG.10794.77";
chr1	StringTie	exon	154156365	154157534	1000	-	.	gene_id "MSTRG.10794"; transcript_id "MSTRG.10794.77"; exon_number "1";
chr1	StringTie	exon	154157557	154157721	1000	-	.	gene_id "MSTRG.10794"; transcript_id "MSTRG.10794.77"; exon_number "2";
chr1	StringTie	exon	154170400	154170469	1000	-	.	gene_id "MSTRG.10794"; transcript_id "MSTRG.10794.77"; exon_number "3";
chr1	StringTie	exon	154170649	154170711	1000	-	.	gene_id "MSTRG.10794"; transcript_id "MSTRG.10794.77"; exon_number "4";
chr1	StringTie	exon	154172029	154172104	1000	-	.	gene_id "MSTRG.10794"; transcript_id "MSTRG.10794.77"; exon_number "5";
chr1	StringTie	exon	154172908	154172978	1000	-	.	gene_id "MSTRG.10794"; transcript_id "MSTRG.10794.77"; exon_number "6";
chr1	StringTie	exon	154173084	154173201	1000	-	.	gene_id "MSTRG.10794"; transcript_id "MSTRG.10794.77"; exon_number "7";
chr1	StringTie	exon	154176115	154176248	1000	-	.	gene_id "MSTRG.10794"; transcript_id "MSTRG.10794.77"; exon_number "8";
chr1	StringTie	exon	154182988	154183230	1000	-	.	gene_id "MSTRG.10794"; transcript_id "MSTRG.10794.77"; exon_number "9";
chr1	StringTie	transcript	154156366	154183223	1000	-	.	gene_id "MSTRG.10794"; transcript_id "MSTRG.10794.78";
chr1	StringTie	exon	154156366	154157721	1000	-	.	gene_id "MSTRG.10794"; transcript_id "MSTRG.10794.78"; exon_number "1";
chr1	StringTie	exon	154170400	154170465	1000	-	.	gene_id "MSTRG.10794"; transcript_id "MSTRG.10794.78"; exon_number "2";
chr1	StringTie	exon	154170649	154170711	1000	-	.	gene_id "MSTRG.10794"; transcript_id "MSTRG.10794.78"; exon_number "3";
chr1	StringTie	exon	154172029	154172104	1000	-	.	gene_id "MSTRG.10794"; transcript_id "MSTRG.10794.78"; exon_number "4";
chr1	StringTie	exon	154172908	154172978	1000	-	.	gene_id "MSTRG.10794"; transcript_id "MSTRG.10794.78"; exon_number "5";
chr1	StringTie	exon	154173086	154173201	1000	-	.	gene_id "MSTRG.10794"; transcript_id "MSTRG.10794.78"; exon_number "6";
chr1	StringTie	exon	154176115	154176248	1000	-	.	gene_id "MSTRG.10794"; transcript_id "MSTRG.10794.78"; exon_number "7";
chr1	StringTie	exon	154182988	154183223	1000	-	.	gene_id "MSTRG.10794"; transcript_id "MSTRG.10794.78"; exon_number "8";
chr1	StringTie	transcript	154155308	154183263	1000	-	.	gene_id "MSTRG.10794"; transcript_id "MSTRG.10794.8";
chr1	StringTie	exon	154155308	154157721	1000	-	.	gene_id "MSTRG.10794"; transcript_id "MSTRG.10794.8"; exon_number "1";
chr1	StringTie	exon	154158879	154159048	1000	-	.	gene_id "MSTRG.10794"; transcript_id "MSTRG.10794.8"; exon_number "2";
chr1	StringTie	exon	154170400	154170469	1000	-	.	gene_id "MSTRG.10794"; transcript_id "MSTRG.10794.8"; exon_number "3";
chr1	StringTie	exon	154170649	154170711	1000	-	.	gene_id "MSTRG.10794"; transcript_id "MSTRG.10794.8"; exon_number "4";
chr1	StringTie	exon	154171413	154171488	1000	-	.	gene_id "MSTRG.10794"; transcript_id "MSTRG.10794.8"; exon_number "5";
chr1	StringTie	exon	154172908	154172978	1000	-	.	gene_id "MSTRG.10794"; transcript_id "MSTRG.10794.8"; exon_number "6";
chr1	StringTie	exon	154173084	154173201	1000	-	.	gene_id "MSTRG.10794"; transcript_id "MSTRG.10794.8"; exon_number "7";
chr1	StringTie	exon	154176115	154176248	1000	-	.	gene_id "MSTRG.10794"; transcript_id "MSTRG.10794.8"; exon_number "8";
chr1	StringTie	exon	154182988	154183263	1000	-	.	gene_id "MSTRG.10794"; transcript_id "MSTRG.10794.8"; exon_number "9";
chr1	StringTie	transcript	154156368	154183632	1000	-	.	gene_id "MSTRG.10794"; transcript_id "MSTRG.10794.80";
chr1	StringTie	exon	154156368	154157721	1000	-	.	gene_id "MSTRG.10794"; transcript_id "MSTRG.10794.80"; exon_number "1";
chr1	StringTie	exon	154170400	154170469	1000	-	.	gene_id "MSTRG.10794"; transcript_id "MSTRG.10794.80"; exon_number "2";
chr1	StringTie	exon	154170649	154170711	1000	-	.	gene_id "MSTRG.10794"; transcript_id "MSTRG.10794.80"; exon_number "3";
chr1	StringTie	exon	154172029	154172104	1000	-	.	gene_id "MSTRG.10794"; transcript_id "MSTRG.10794.80"; exon_number "4";
chr1	StringTie	exon	154172908	154172978	1000	-	.	gene_id "MSTRG.10794"; transcript_id "MSTRG.10794.80"; exon_number "5";
chr1	StringTie	exon	154173084	154173193	1000	-	.	gene_id "MSTRG.10794"; transcript_id "MSTRG.10794.80"; exon_number "6";
chr1	StringTie	exon	154176121	154176248	1000	-	.	gene_id "MSTRG.10794"; transcript_id "MSTRG.10794.80"; exon_number "7";
chr1	StringTie	exon	154182988	154183211	1000	-	.	gene_id "MSTRG.10794"; transcript_id "MSTRG.10794.80"; exon_number "8";
chr1	StringTie	exon	154183609	154183632	1000	-	.	gene_id "MSTRG.10794"; transcript_id "MSTRG.10794.80"; exon_number "9";
chr1	StringTie	transcript	154158605	154183208	1000	-	.	gene_id "MSTRG.10794"; transcript_id "MSTRG.10794.87";
chr1	StringTie	exon	154158605	154159048	1000	-	.	gene_id "MSTRG.10794"; transcript_id "MSTRG.10794.87"; exon_number "1";
chr1	StringTie	exon	154169305	154169383	1000	-	.	gene_id "MSTRG.10794"; transcript_id "MSTRG.10794.87"; exon_number "2";
chr1	StringTie	exon	154170400	154170469	1000	-	.	gene_id "MSTRG.10794"; transcript_id "MSTRG.10794.87"; exon_number "3";
chr1	StringTie	exon	154170649	154170711	1000	-	.	gene_id "MSTRG.10794"; transcript_id "MSTRG.10794.87"; exon_number "4";
chr1	StringTie	exon	154172029	154172091	1000	-	.	gene_id "MSTRG.10794"; transcript_id "MSTRG.10794.87"; exon_number "5";
chr1	StringTie	exon	154176115	154176248	1000	-	.	gene_id "MSTRG.10794"; transcript_id "MSTRG.10794.87"; exon_number "6";
chr1	StringTie	exon	154182988	154183208	1000	-	.	gene_id "MSTRG.10794"; transcript_id "MSTRG.10794.87"; exon_number "7";
chr1	StringTie	transcript	154161199	154183323	1000	-	.	gene_id "MSTRG.10794"; transcript_id "MSTRG.10794.90";
chr1	StringTie	exon	154161199	154167940	1000	-	.	gene_id "MSTRG.10794"; transcript_id "MSTRG.10794.90"; exon_number "1";
chr1	StringTie	exon	154169305	154169383	1000	-	.	gene_id "MSTRG.10794"; transcript_id "MSTRG.10794.90"; exon_number "2";
chr1	StringTie	exon	154170400	154170469	1000	-	.	gene_id "MSTRG.10794"; transcript_id "MSTRG.10794.90"; exon_number "3";
chr1	StringTie	exon	154170649	154170711	1000	-	.	gene_id "MSTRG.10794"; transcript_id "MSTRG.10794.90"; exon_number "4";
chr1	StringTie	exon	154171413	154171488	1000	-	.	gene_id "MSTRG.10794"; transcript_id "MSTRG.10794.90"; exon_number "5";
chr1	StringTie	exon	154172908	154172978	1000	-	.	gene_id "MSTRG.10794"; transcript_id "MSTRG.10794.90"; exon_number "6";
chr1	StringTie	exon	154173084	154173201	1000	-	.	gene_id "MSTRG.10794"; transcript_id "MSTRG.10794.90"; exon_number "7";
chr1	StringTie	exon	154176115	154176248	1000	-	.	gene_id "MSTRG.10794"; transcript_id "MSTRG.10794.90"; exon_number "8";
chr1	StringTie	exon	154182988	154183323	1000	-	.	gene_id "MSTRG.10794"; transcript_id "MSTRG.10794.90"; exon_number "9";
chr1	StringTie	transcript	154161816	154183304	1000	-	.	gene_id "MSTRG.10794"; transcript_id "MSTRG.10794.91";
chr1	StringTie	exon	154161816	154167940	1000	-	.	gene_id "MSTRG.10794"; transcript_id "MSTRG.10794.91"; exon_number "1";
chr1	StringTie	exon	154169305	154169383	1000	-	.	gene_id "MSTRG.10794"; transcript_id "MSTRG.10794.91"; exon_number "2";
chr1	StringTie	exon	154170400	154170469	1000	-	.	gene_id "MSTRG.10794"; transcript_id "MSTRG.10794.91"; exon_number "3";
chr1	StringTie	exon	154170649	154170711	1000	-	.	gene_id "MSTRG.10794"; transcript_id "MSTRG.10794.91"; exon_number "4";
chr1	StringTie	exon	154172029	154172104	1000	-	.	gene_id "MSTRG.10794"; transcript_id "MSTRG.10794.91"; exon_number "5";
chr1	StringTie	exon	154172908	154172978	1000	-	.	gene_id "MSTRG.10794"; transcript_id "MSTRG.10794.91"; exon_number "6";
chr1	StringTie	exon	154173084	154173201	1000	-	.	gene_id "MSTRG.10794"; transcript_id "MSTRG.10794.91"; exon_number "7";
chr1	StringTie	exon	154176115	154176248	1000	-	.	gene_id "MSTRG.10794"; transcript_id "MSTRG.10794.91"; exon_number "8";
chr1	StringTie	exon	154182988	154183304	1000	-	.	gene_id "MSTRG.10794"; transcript_id "MSTRG.10794.91"; exon_number "9";
chr1	StringTie	transcript	154166723	154183309	1000	-	.	gene_id "MSTRG.10794"; transcript_id "MSTRG.10794.93";
chr1	StringTie	exon	154166723	154167940	1000	-	.	gene_id "MSTRG.10794"; transcript_id "MSTRG.10794.93"; exon_number "1";
chr1	StringTie	exon	154169305	154169383	1000	-	.	gene_id "MSTRG.10794"; transcript_id "MSTRG.10794.93"; exon_number "2";
chr1	StringTie	exon	154170400	154170465	1000	-	.	gene_id "MSTRG.10794"; transcript_id "MSTRG.10794.93"; exon_number "3";
chr1	StringTie	exon	154170649	154170711	1000	-	.	gene_id "MSTRG.10794"; transcript_id "MSTRG.10794.93"; exon_number "4";
chr1	StringTie	exon	154171413	154171488	1000	-	.	gene_id "MSTRG.10794"; transcript_id "MSTRG.10794.93"; exon_number "5";
chr1	StringTie	exon	154172908	154172978	1000	-	.	gene_id "MSTRG.10794"; transcript_id "MSTRG.10794.93"; exon_number "6";
chr1	StringTie	exon	154173084	154173201	1000	-	.	gene_id "MSTRG.10794"; transcript_id "MSTRG.10794.93"; exon_number "7";
chr1	StringTie	exon	154176115	154176248	1000	-	.	gene_id "MSTRG.10794"; transcript_id "MSTRG.10794.93"; exon_number "8";
chr1	StringTie	exon	154182988	154183309	1000	-	.	gene_id "MSTRG.10794"; transcript_id "MSTRG.10794.93"; exon_number "9";
chr1	StringTie	transcript	154167006	154183232	1000	-	.	gene_id "MSTRG.10794"; transcript_id "MSTRG.10794.94";
chr1	StringTie	exon	154167006	154167940	1000	-	.	gene_id "MSTRG.10794"; transcript_id "MSTRG.10794.94"; exon_number "1";
chr1	StringTie	exon	154170400	154170469	1000	-	.	gene_id "MSTRG.10794"; transcript_id "MSTRG.10794.94"; exon_number "2";
chr1	StringTie	exon	154170649	154170711	1000	-	.	gene_id "MSTRG.10794"; transcript_id "MSTRG.10794.94"; exon_number "3";
chr1	StringTie	exon	154171413	154171488	1000	-	.	gene_id "MSTRG.10794"; transcript_id "MSTRG.10794.94"; exon_number "4";
chr1	StringTie	exon	154172908	154172978	1000	-	.	gene_id "MSTRG.10794"; transcript_id "MSTRG.10794.94"; exon_number "5";
chr1	StringTie	exon	154173084	154173201	1000	-	.	gene_id "MSTRG.10794"; transcript_id "MSTRG.10794.94"; exon_number "6";
chr1	StringTie	exon	154176115	154176248	1000	-	.	gene_id "MSTRG.10794"; transcript_id "MSTRG.10794.94"; exon_number "7";
chr1	StringTie	exon	154182988	154183232	1000	-	.	gene_id "MSTRG.10794"; transcript_id "MSTRG.10794.94"; exon_number "8";
chr1	StringTie	transcript	154167244	154183240	1000	-	.	gene_id "MSTRG.10794"; transcript_id "MSTRG.10794.95";
chr1	StringTie	exon	154167244	154167940	1000	-	.	gene_id "MSTRG.10794"; transcript_id "MSTRG.10794.95"; exon_number "1";
chr1	StringTie	exon	154169305	154169383	1000	-	.	gene_id "MSTRG.10794"; transcript_id "MSTRG.10794.95"; exon_number "2";
chr1	StringTie	exon	154170400	154170469	1000	-	.	gene_id "MSTRG.10794"; transcript_id "MSTRG.10794.95"; exon_number "3";
chr1	StringTie	exon	154170649	154170711	1000	-	.	gene_id "MSTRG.10794"; transcript_id "MSTRG.10794.95"; exon_number "4";
chr1	StringTie	exon	154171413	154171488	1000	-	.	gene_id "MSTRG.10794"; transcript_id "MSTRG.10794.95"; exon_number "5";
chr1	StringTie	exon	154172029	154172104	1000	-	.	gene_id "MSTRG.10794"; transcript_id "MSTRG.10794.95"; exon_number "6";
chr1	StringTie	exon	154172908	154172978	1000	-	.	gene_id "MSTRG.10794"; transcript_id "MSTRG.10794.95"; exon_number "7";
chr1	StringTie	exon	154173084	154173201	1000	-	.	gene_id "MSTRG.10794"; transcript_id "MSTRG.10794.95"; exon_number "8";
chr1	StringTie	exon	154176115	154176248	1000	-	.	gene_id "MSTRG.10794"; transcript_id "MSTRG.10794.95"; exon_number "9";
chr1	StringTie	exon	154182988	154183240	1000	-	.	gene_id "MSTRG.10794"; transcript_id "MSTRG.10794.95"; exon_number "10";
chr1	StringTie	transcript	154167623	154183205	1000	-	.	gene_id "MSTRG.10794"; transcript_id "MSTRG.10794.97";
chr1	StringTie	exon	154167623	154167940	1000	-	.	gene_id "MSTRG.10794"; transcript_id "MSTRG.10794.97"; exon_number "1";
chr1	StringTie	exon	154169305	154169383	1000	-	.	gene_id "MSTRG.10794"; transcript_id "MSTRG.10794.97"; exon_number "2";
chr1	StringTie	exon	154170400	154170465	1000	-	.	gene_id "MSTRG.10794"; transcript_id "MSTRG.10794.97"; exon_number "3";
chr1	StringTie	exon	154170649	154170711	1000	-	.	gene_id "MSTRG.10794"; transcript_id "MSTRG.10794.97"; exon_number "4";
chr1	StringTie	exon	154172029	154172104	1000	-	.	gene_id "MSTRG.10794"; transcript_id "MSTRG.10794.97"; exon_number "5";
chr1	StringTie	exon	154172908	154172978	1000	-	.	gene_id "MSTRG.10794"; transcript_id "MSTRG.10794.97"; exon_number "6";
chr1	StringTie	exon	154173084	154173201	1000	-	.	gene_id "MSTRG.10794"; transcript_id "MSTRG.10794.97"; exon_number "7";
chr1	StringTie	exon	154176115	154176248	1000	-	.	gene_id "MSTRG.10794"; transcript_id "MSTRG.10794.97"; exon_number "8";
chr1	StringTie	exon	154182988	154183205	1000	-	.	gene_id "MSTRG.10794"; transcript_id "MSTRG.10794.97"; exon_number "9";
chr2	StringTie	transcript	240070161	240070648	1000	.	.	gene_id "MSTRG.107940"; transcript_id "MSTRG.107940.1";
chr2	StringTie	exon	240070161	240070648	1000	.	.	gene_id "MSTRG.107940"; transcript_id "MSTRG.107940.1"; exon_number "1";
chr2	StringTie	transcript	240073682	240098022	1000	-	.	gene_id "MSTRG.107941"; transcript_id "MSTRG.107941.1";
chr2	StringTie	exon	240073682	240073847	1000	-	.	gene_id "MSTRG.107941"; transcript_id "MSTRG.107941.1"; exon_number "1";
chr2	StringTie	exon	240097943	240098022	1000	-	.	gene_id "MSTRG.107941"; transcript_id "MSTRG.107941.1"; exon_number "2";
chr2	StringTie	transcript	240077358	240079118	1000	.	.	gene_id "MSTRG.107942"; transcript_id "MSTRG.107942.1";
chr2	StringTie	exon	240077358	240079118	1000	.	.	gene_id "MSTRG.107942"; transcript_id "MSTRG.107942.1"; exon_number "1";
chr2	StringTie	transcript	240079433	240080362	1000	+	.	gene_id "MSTRG.107943"; transcript_id "ENST00000426985"; gene_name "OR9S24P"; ref_gene_id "ENSG00000231278";
chr2	StringTie	exon	240079433	240079522	1000	+	.	gene_id "MSTRG.107943"; transcript_id "ENST00000426985"; exon_number "1"; gene_name "OR9S24P"; ref_gene_id "ENSG00000231278";
chr2	StringTie	exon	240080050	240080362	1000	+	.	gene_id "MSTRG.107943"; transcript_id "ENST00000426985"; exon_number "2"; gene_name "OR9S24P"; ref_gene_id "ENSG00000231278";
chr2	StringTie	transcript	240081255	240081520	1000	.	.	gene_id "MSTRG.107944"; transcript_id "MSTRG.107944.1";
chr2	StringTie	exon	240081255	240081520	1000	.	.	gene_id "MSTRG.107944"; transcript_id "MSTRG.107944.1"; exon_number "1";
chr2	StringTie	transcript	240087250	240088098	1000	.	.	gene_id "MSTRG.107945"; transcript_id "MSTRG.107945.1";
chr2	StringTie	exon	240087250	240088098	1000	.	.	gene_id "MSTRG.107945"; transcript_id "MSTRG.107945.1"; exon_number "1";
chr2	StringTie	transcript	240088895	240090267	1000	.	.	gene_id "MSTRG.107946"; transcript_id "MSTRG.107946.1";
chr2	StringTie	exon	240088895	240090267	1000	.	.	gene_id "MSTRG.107946"; transcript_id "MSTRG.107946.1"; exon_number "1";
chr2	StringTie	transcript	240091803	240092152	1000	.	.	gene_id "MSTRG.107947"; transcript_id "MSTRG.107947.1";
chr2	StringTie	exon	240091803	240092152	1000	.	.	gene_id "MSTRG.107947"; transcript_id "MSTRG.107947.1"; exon_number "1";
chr2	StringTie	transcript	240095463	240096516	1000	.	.	gene_id "MSTRG.107948"; transcript_id "MSTRG.107948.1";
chr2	StringTie	exon	240095463	240096516	1000	.	.	gene_id "MSTRG.107948"; transcript_id "MSTRG.107948.1"; exon_number "1";
chr2	StringTie	transcript	240106121	240108265	1000	.	.	gene_id "MSTRG.107949"; transcript_id "MSTRG.107949.1";
chr2	StringTie	exon	240106121	240108265	1000	.	.	gene_id "MSTRG.107949"; transcript_id "MSTRG.107949.1"; exon_number "1";
chr1	StringTie	transcript	154156332	154156989	1000	+	.	gene_id "MSTRG.10795"; transcript_id "MSTRG.10795.1";
chr1	StringTie	exon	154156332	154156728	1000	+	.	gene_id "MSTRG.10795"; transcript_id "MSTRG.10795.1"; exon_number "1";
chr1	StringTie	exon	154156890	154156989	1000	+	.	gene_id "MSTRG.10795"; transcript_id "MSTRG.10795.1"; exon_number "2";
chr1	StringTie	transcript	154156332	154156989	1000	+	.	gene_id "MSTRG.10795"; transcript_id "MSTRG.10795.2";
chr1	StringTie	exon	154156332	154156667	1000	+	.	gene_id "MSTRG.10795"; transcript_id "MSTRG.10795.2"; exon_number "1";
chr1	StringTie	exon	154156696	154156808	1000	+	.	gene_id "MSTRG.10795"; transcript_id "MSTRG.10795.2"; exon_number "2";
chr1	StringTie	exon	154156869	154156989	1000	+	.	gene_id "MSTRG.10795"; transcript_id "MSTRG.10795.2"; exon_number "3";
chr1	StringTie	transcript	154156442	154170456	1000	+	.	gene_id "MSTRG.10795"; transcript_id "MSTRG.10795.3";
chr1	StringTie	exon	154156442	154156610	1000	+	.	gene_id "MSTRG.10795"; transcript_id "MSTRG.10795.3"; exon_number "1";
chr1	StringTie	exon	154156928	154157151	1000	+	.	gene_id "MSTRG.10795"; transcript_id "MSTRG.10795.3"; exon_number "2";
chr1	StringTie	exon	154157588	154157598	1000	+	.	gene_id "MSTRG.10795"; transcript_id "MSTRG.10795.3"; exon_number "3";
chr1	StringTie	exon	154170407	154170456	1000	+	.	gene_id "MSTRG.10795"; transcript_id "MSTRG.10795.3"; exon_number "4";
chr1	StringTie	transcript	154156473	154170710	1000	+	.	gene_id "MSTRG.10795"; transcript_id "MSTRG.10795.4";
chr1	StringTie	exon	154156473	154156667	1000	+	.	gene_id "MSTRG.10795"; transcript_id "MSTRG.10795.4"; exon_number "1";
chr1	StringTie	exon	154156890	154156952	1000	+	.	gene_id "MSTRG.10795"; transcript_id "MSTRG.10795.4"; exon_number "2";
chr1	StringTie	exon	154157240	154157598	1000	+	.	gene_id "MSTRG.10795"; transcript_id "MSTRG.10795.4"; exon_number "3";
chr1	StringTie	exon	154157654	154157687	1000	+	.	gene_id "MSTRG.10795"; transcript_id "MSTRG.10795.4"; exon_number "4";
chr1	StringTie	exon	154170663	154170710	1000	+	.	gene_id "MSTRG.10795"; transcript_id "MSTRG.10795.4"; exon_number "5";
chr1	StringTie	transcript	154156523	154158603	1000	+	.	gene_id "MSTRG.10795"; transcript_id "MSTRG.10795.5";
chr1	StringTie	exon	154156523	154156557	1000	+	.	gene_id "MSTRG.10795"; transcript_id "MSTRG.10795.5"; exon_number "1";
chr1	StringTie	exon	154156795	154156859	1000	+	.	gene_id "MSTRG.10795"; transcript_id "MSTRG.10795.5"; exon_number "2";
chr1	StringTie	exon	154157189	154157561	1000	+	.	gene_id "MSTRG.10795"; transcript_id "MSTRG.10795.5"; exon_number "3";
chr1	StringTie	exon	154157654	154158603	1000	+	.	gene_id "MSTRG.10795"; transcript_id "MSTRG.10795.5"; exon_number "4";
chr1	StringTie	transcript	154156569	154170505	1000	+	.	gene_id "MSTRG.10795"; transcript_id "MSTRG.10795.6";
chr1	StringTie	exon	154156569	154156878	1000	+	.	gene_id "MSTRG.10795"; transcript_id "MSTRG.10795.6"; exon_number "1";
chr1	StringTie	exon	154156928	154157653	1000	+	.	gene_id "MSTRG.10795"; transcript_id "MSTRG.10795.6"; exon_number "2";
chr1	StringTie	exon	154170407	154170505	1000	+	.	gene_id "MSTRG.10795"; transcript_id "MSTRG.10795.6"; exon_number "3";
chr1	StringTie	transcript	154156704	154157718	1000	+	.	gene_id "MSTRG.10795"; transcript_id "MSTRG.10795.7";
chr1	StringTie	exon	154156704	154156878	1000	+	.	gene_id "MSTRG.10795"; transcript_id "MSTRG.10795.7"; exon_number "1";
chr1	StringTie	exon	154156928	154157397	1000	+	.	gene_id "MSTRG.10795"; transcript_id "MSTRG.10795.7"; exon_number "2";
chr1	StringTie	exon	154157431	154157718	1000	+	.	gene_id "MSTRG.10795"; transcript_id "MSTRG.10795.7"; exon_number "3";
chr1	StringTie	transcript	154157245	154157716	1000	+	.	gene_id "MSTRG.10795"; transcript_id "MSTRG.10795.8";
chr1	StringTie	exon	154157245	154157348	1000	+	.	gene_id "MSTRG.10795"; transcript_id "MSTRG.10795.8"; exon_number "1";
chr1	StringTie	exon	154157388	154157716	1000	+	.	gene_id "MSTRG.10795"; transcript_id "MSTRG.10795.8"; exon_number "2";
chr2	StringTie	transcript	240109102	240110052	1000	+	.	gene_id "MSTRG.107950"; transcript_id "ENST00000453063"; gene_name "OR5S1P"; ref_gene_id "ENSG00000213048";
chr2	StringTie	exon	240109102	240110052	1000	+	.	gene_id "MSTRG.107950"; transcript_id "ENST00000453063"; exon_number "1"; gene_name "OR5S1P"; ref_gene_id "ENSG00000213048";
chr2	StringTie	transcript	240118016	240122544	1000	.	.	gene_id "MSTRG.107951"; transcript_id "MSTRG.107951.1";
chr2	StringTie	exon	240118016	240122544	1000	.	.	gene_id "MSTRG.107951"; transcript_id "MSTRG.107951.1"; exon_number "1";
chr2	StringTie	transcript	240123066	240123292	1000	.	.	gene_id "MSTRG.107952"; transcript_id "MSTRG.107952.1";
chr2	StringTie	exon	240123066	240123292	1000	.	.	gene_id "MSTRG.107952"; transcript_id "MSTRG.107952.1"; exon_number "1";
chr2	StringTie	transcript	240123695	240123899	1000	.	.	gene_id "MSTRG.107953"; transcript_id "MSTRG.107953.1";
chr2	StringTie	exon	240123695	240123899	1000	.	.	gene_id "MSTRG.107953"; transcript_id "MSTRG.107953.1"; exon_number "1";
chr2	StringTie	transcript	240126214	240126501	1000	-	.	gene_id "MSTRG.107954"; transcript_id "MSTRG.107954.1";
chr2	StringTie	exon	240126214	240126501	1000	-	.	gene_id "MSTRG.107954"; transcript_id "MSTRG.107954.1"; exon_number "1";
chr2	StringTie	transcript	240126563	240136347	1000	-	.	gene_id "MSTRG.107955"; transcript_id "ENST00000307266"; gene_name "COPS9"; ref_gene_id "ENSG00000172428";
chr2	StringTie	exon	240126563	240126940	1000	-	.	gene_id "MSTRG.107955"; transcript_id "ENST00000307266"; exon_number "1"; gene_name "COPS9"; ref_gene_id "ENSG00000172428";
chr2	StringTie	exon	240129911	240130028	1000	-	.	gene_id "MSTRG.107955"; transcript_id "ENST00000307266"; exon_number "2"; gene_name "COPS9"; ref_gene_id "ENSG00000172428";
chr2	StringTie	exon	240131055	240131088	1000	-	.	gene_id "MSTRG.107955"; transcript_id "ENST00000307266"; exon_number "3"; gene_name "COPS9"; ref_gene_id "ENSG00000172428";
chr2	StringTie	exon	240133933	240134005	1000	-	.	gene_id "MSTRG.107955"; transcript_id "ENST00000307266"; exon_number "4"; gene_name "COPS9"; ref_gene_id "ENSG00000172428";
chr2	StringTie	exon	240136192	240136347	1000	-	.	gene_id "MSTRG.107955"; transcript_id "ENST00000307266"; exon_number "5"; gene_name "COPS9"; ref_gene_id "ENSG00000172428";
chr2	StringTie	transcript	240139029	240140656	1000	-	.	gene_id "MSTRG.107955"; transcript_id "ENST00000319460"; gene_name "OTOS"; ref_gene_id "ENSG00000178602";
chr2	StringTie	exon	240139029	240139354	1000	-	.	gene_id "MSTRG.107955"; transcript_id "ENST00000319460"; exon_number "1"; gene_name "OTOS"; ref_gene_id "ENSG00000178602";
chr2	StringTie	exon	240140062	240140088	1000	-	.	gene_id "MSTRG.107955"; transcript_id "ENST00000319460"; exon_number "2"; gene_name "OTOS"; ref_gene_id "ENSG00000178602";
chr2	StringTie	exon	240140269	240140444	1000	-	.	gene_id "MSTRG.107955"; transcript_id "ENST00000319460"; exon_number "3"; gene_name "OTOS"; ref_gene_id "ENSG00000178602";
chr2	StringTie	exon	240140620	240140656	1000	-	.	gene_id "MSTRG.107955"; transcript_id "ENST00000319460"; exon_number "4"; gene_name "OTOS"; ref_gene_id "ENSG00000178602";
chr2	StringTie	transcript	240139026	240144562	1000	-	.	gene_id "MSTRG.107955"; transcript_id "ENST00000391989"; gene_name "OTOS"; ref_gene_id "ENSG00000178602";
chr2	StringTie	exon	240139026	240139354	1000	-	.	gene_id "MSTRG.107955"; transcript_id "ENST00000391989"; exon_number "1"; gene_name "OTOS"; ref_gene_id "ENSG00000178602";
chr2	StringTie	exon	240140062	240140088	1000	-	.	gene_id "MSTRG.107955"; transcript_id "ENST00000391989"; exon_number "2"; gene_name "OTOS"; ref_gene_id "ENSG00000178602";
chr2	StringTie	exon	240140269	240140444	1000	-	.	gene_id "MSTRG.107955"; transcript_id "ENST00000391989"; exon_number "3"; gene_name "OTOS"; ref_gene_id "ENSG00000178602";
chr2	StringTie	exon	240140620	240140693	1000	-	.	gene_id "MSTRG.107955"; transcript_id "ENST00000391989"; exon_number "4"; gene_name "OTOS"; ref_gene_id "ENSG00000178602";
chr2	StringTie	exon	240144524	240144562	1000	-	.	gene_id "MSTRG.107955"; transcript_id "ENST00000391989"; exon_number "5"; gene_name "OTOS"; ref_gene_id "ENSG00000178602";
chr2	StringTie	transcript	240133983	240136807	1000	-	.	gene_id "MSTRG.107955"; transcript_id "ENST00000403160"; gene_name "COPS9"; ref_gene_id "ENSG00000172428";
chr2	StringTie	exon	240133983	240134005	1000	-	.	gene_id "MSTRG.107955"; transcript_id "ENST00000403160"; exon_number "1"; gene_name "COPS9"; ref_gene_id "ENSG00000172428";
chr2	StringTie	exon	240136222	240136807	1000	-	.	gene_id "MSTRG.107955"; transcript_id "ENST00000403160"; exon_number "2"; gene_name "COPS9"; ref_gene_id "ENSG00000172428";
chr2	StringTie	transcript	240130828	240136176	1000	-	.	gene_id "MSTRG.107955"; transcript_id "ENST00000489698"; gene_name "COPS9"; ref_gene_id "ENSG00000172428";
chr2	StringTie	exon	240130828	240131088	1000	-	.	gene_id "MSTRG.107955"; transcript_id "ENST00000489698"; exon_number "1"; gene_name "COPS9"; ref_gene_id "ENSG00000172428";
chr2	StringTie	exon	240133933	240134005	1000	-	.	gene_id "MSTRG.107955"; transcript_id "ENST00000489698"; exon_number "2"; gene_name "COPS9"; ref_gene_id "ENSG00000172428";
chr2	StringTie	exon	240135871	240136176	1000	-	.	gene_id "MSTRG.107955"; transcript_id "ENST00000489698"; exon_number "3"; gene_name "COPS9"; ref_gene_id "ENSG00000172428";
chr2	StringTie	transcript	240130828	240134290	1000	-	.	gene_id "MSTRG.107955"; transcript_id "ENST00000491765"; gene_name "COPS9"; ref_gene_id "ENSG00000172428";
chr2	StringTie	exon	240130828	240131088	1000	-	.	gene_id "MSTRG.107955"; transcript_id "ENST00000491765"; exon_number "1"; gene_name "COPS9"; ref_gene_id "ENSG00000172428";
chr2	StringTie	exon	240133933	240134290	1000	-	.	gene_id "MSTRG.107955"; transcript_id "ENST00000491765"; exon_number "2"; gene_name "COPS9"; ref_gene_id "ENSG00000172428";
chr2	StringTie	transcript	240130826	240136303	1000	-	.	gene_id "MSTRG.107955"; transcript_id "ENST00000607357"; gene_name "COPS9"; ref_gene_id "ENSG00000172428";
chr2	StringTie	exon	240130826	240131088	1000	-	.	gene_id "MSTRG.107955"; transcript_id "ENST00000607357"; exon_number "1"; gene_name "COPS9"; ref_gene_id "ENSG00000172428";
chr2	StringTie	exon	240133933	240134005	1000	-	.	gene_id "MSTRG.107955"; transcript_id "ENST00000607357"; exon_number "2"; gene_name "COPS9"; ref_gene_id "ENSG00000172428";
chr2	StringTie	exon	240136222	240136303	1000	-	.	gene_id "MSTRG.107955"; transcript_id "ENST00000607357"; exon_number "3"; gene_name "COPS9"; ref_gene_id "ENSG00000172428";
chr2	StringTie	transcript	240130785	240136447	1000	-	.	gene_id "MSTRG.107955"; transcript_id "MSTRG.107955.10";
chr2	StringTie	exon	240130785	240131088	1000	-	.	gene_id "MSTRG.107955"; transcript_id "MSTRG.107955.10"; exon_number "1";
chr2	StringTie	exon	240133933	240134005	1000	-	.	gene_id "MSTRG.107955"; transcript_id "MSTRG.107955.10"; exon_number "2";
chr2	StringTie	exon	240136222	240136404	1000	-	.	gene_id "MSTRG.107955"; transcript_id "MSTRG.107955.10"; exon_number "3";
chr2	StringTie	exon	240136430	240136447	1000	-	.	gene_id "MSTRG.107955"; transcript_id "MSTRG.107955.10"; exon_number "4";
chr2	StringTie	transcript	240130786	240136807	1000	-	.	gene_id "MSTRG.107955"; transcript_id "MSTRG.107955.11";
chr2	StringTie	exon	240130786	240131001	1000	-	.	gene_id "MSTRG.107955"; transcript_id "MSTRG.107955.11"; exon_number "1";
chr2	StringTie	exon	240131033	240131088	1000	-	.	gene_id "MSTRG.107955"; transcript_id "MSTRG.107955.11"; exon_number "2";
chr2	StringTie	exon	240133933	240134005	1000	-	.	gene_id "MSTRG.107955"; transcript_id "MSTRG.107955.11"; exon_number "3";
chr2	StringTie	exon	240136222	240136807	1000	-	.	gene_id "MSTRG.107955"; transcript_id "MSTRG.107955.11"; exon_number "4";
chr2	StringTie	transcript	240130795	240137027	1000	-	.	gene_id "MSTRG.107955"; transcript_id "MSTRG.107955.12";
chr2	StringTie	exon	240130795	240131088	1000	-	.	gene_id "MSTRG.107955"; transcript_id "MSTRG.107955.12"; exon_number "1";
chr2	StringTie	exon	240133933	240134005	1000	-	.	gene_id "MSTRG.107955"; transcript_id "MSTRG.107955.12"; exon_number "2";
chr2	StringTie	exon	240136222	240136369	1000	-	.	gene_id "MSTRG.107955"; transcript_id "MSTRG.107955.12"; exon_number "3";
chr2	StringTie	exon	240136421	240137027	1000	-	.	gene_id "MSTRG.107955"; transcript_id "MSTRG.107955.12"; exon_number "4";
chr2	StringTie	transcript	240130815	240134757	1000	-	.	gene_id "MSTRG.107955"; transcript_id "MSTRG.107955.13";
chr2	StringTie	exon	240130815	240131088	1000	-	.	gene_id "MSTRG.107955"; transcript_id "MSTRG.107955.13"; exon_number "1";
chr2	StringTie	exon	240133933	240134005	1000	-	.	gene_id "MSTRG.107955"; transcript_id "MSTRG.107955.13"; exon_number "2";
chr2	StringTie	exon	240134429	240134757	1000	-	.	gene_id "MSTRG.107955"; transcript_id "MSTRG.107955.13"; exon_number "3";
chr2	StringTie	transcript	240130819	240136555	1000	-	.	gene_id "MSTRG.107955"; transcript_id "MSTRG.107955.14";
chr2	StringTie	exon	240130819	240131120	1000	-	.	gene_id "MSTRG.107955"; transcript_id "MSTRG.107955.14"; exon_number "1";
chr2	StringTie	exon	240133933	240134005	1000	-	.	gene_id "MSTRG.107955"; transcript_id "MSTRG.107955.14"; exon_number "2";
chr2	StringTie	exon	240136222	240136555	1000	-	.	gene_id "MSTRG.107955"; transcript_id "MSTRG.107955.14"; exon_number "3";
chr2	StringTie	transcript	240130820	240136349	1000	-	.	gene_id "MSTRG.107955"; transcript_id "MSTRG.107955.15";
chr2	StringTie	exon	240130820	240131088	1000	-	.	gene_id "MSTRG.107955"; transcript_id "MSTRG.107955.15"; exon_number "1";
chr2	StringTie	exon	240133933	240133998	1000	-	.	gene_id "MSTRG.107955"; transcript_id "MSTRG.107955.15"; exon_number "2";
chr2	StringTie	exon	240136222	240136349	1000	-	.	gene_id "MSTRG.107955"; transcript_id "MSTRG.107955.15"; exon_number "3";
chr2	StringTie	transcript	240130820	240135370	1000	-	.	gene_id "MSTRG.107955"; transcript_id "MSTRG.107955.16";
chr2	StringTie	exon	240130820	240131088	1000	-	.	gene_id "MSTRG.107955"; transcript_id "MSTRG.107955.16"; exon_number "1";
chr2	StringTie	exon	240133933	240134005	1000	-	.	gene_id "MSTRG.107955"; transcript_id "MSTRG.107955.16"; exon_number "2";
chr2	StringTie	exon	240135320	240135370	1000	-	.	gene_id "MSTRG.107955"; transcript_id "MSTRG.107955.16"; exon_number "3";
chr2	StringTie	transcript	240130820	240136996	1000	-	.	gene_id "MSTRG.107955"; transcript_id "MSTRG.107955.17";
chr2	StringTie	exon	240130820	240131088	1000	-	.	gene_id "MSTRG.107955"; transcript_id "MSTRG.107955.17"; exon_number "1";
chr2	StringTie	exon	240133933	240134005	1000	-	.	gene_id "MSTRG.107955"; transcript_id "MSTRG.107955.17"; exon_number "2";
chr2	StringTie	exon	240136222	240136387	1000	-	.	gene_id "MSTRG.107955"; transcript_id "MSTRG.107955.17"; exon_number "3";
chr2	StringTie	exon	240136471	240136996	1000	-	.	gene_id "MSTRG.107955"; transcript_id "MSTRG.107955.17"; exon_number "4";
chr2	StringTie	transcript	240130821	240136323	1000	-	.	gene_id "MSTRG.107955"; transcript_id "MSTRG.107955.18";
chr2	StringTie	exon	240130821	240131088	1000	-	.	gene_id "MSTRG.107955"; transcript_id "MSTRG.107955.18"; exon_number "1";
chr2	StringTie	exon	240136222	240136323	1000	-	.	gene_id "MSTRG.107955"; transcript_id "MSTRG.107955.18"; exon_number "2";
chr2	StringTie	transcript	240130821	240136358	1000	-	.	gene_id "MSTRG.107955"; transcript_id "MSTRG.107955.19";
chr2	StringTie	exon	240130821	240131088	1000	-	.	gene_id "MSTRG.107955"; transcript_id "MSTRG.107955.19"; exon_number "1";
chr2	StringTie	exon	240133933	240134004	1000	-	.	gene_id "MSTRG.107955"; transcript_id "MSTRG.107955.19"; exon_number "2";
chr2	StringTie	exon	240136204	240136358	1000	-	.	gene_id "MSTRG.107955"; transcript_id "MSTRG.107955.19"; exon_number "3";
chr2	StringTie	transcript	240130657	240136799	1000	-	.	gene_id "MSTRG.107955"; transcript_id "MSTRG.107955.2";
chr2	StringTie	exon	240130657	240131088	1000	-	.	gene_id "MSTRG.107955"; transcript_id "MSTRG.107955.2"; exon_number "1";
chr2	StringTie	exon	240133933	240134005	1000	-	.	gene_id "MSTRG.107955"; transcript_id "MSTRG.107955.2"; exon_number "2";
chr2	StringTie	exon	240136237	240136799	1000	-	.	gene_id "MSTRG.107955"; transcript_id "MSTRG.107955.2"; exon_number "3";
chr2	StringTie	transcript	240130821	240136321	1000	-	.	gene_id "MSTRG.107955"; transcript_id "MSTRG.107955.20";
chr2	StringTie	exon	240130821	240131088	1000	-	.	gene_id "MSTRG.107955"; transcript_id "MSTRG.107955.20"; exon_number "1";
chr2	StringTie	exon	240133933	240133994	1000	-	.	gene_id "MSTRG.107955"; transcript_id "MSTRG.107955.20"; exon_number "2";
chr2	StringTie	exon	240136222	240136321	1000	-	.	gene_id "MSTRG.107955"; transcript_id "MSTRG.107955.20"; exon_number "3";
chr2	StringTie	transcript	240130821	240136931	1000	-	.	gene_id "MSTRG.107955"; transcript_id "MSTRG.107955.21";
chr2	StringTie	exon	240130821	240131053	1000	-	.	gene_id "MSTRG.107955"; transcript_id "MSTRG.107955.21"; exon_number "1";
chr2	StringTie	exon	240133933	240134005	1000	-	.	gene_id "MSTRG.107955"; transcript_id "MSTRG.107955.21"; exon_number "2";
chr2	StringTie	exon	240136222	240136931	1000	-	.	gene_id "MSTRG.107955"; transcript_id "MSTRG.107955.21"; exon_number "3";
chr2	StringTie	transcript	240130821	240136829	1000	-	.	gene_id "MSTRG.107955"; transcript_id "MSTRG.107955.22";
chr2	StringTie	exon	240130821	240131088	1000	-	.	gene_id "MSTRG.107955"; transcript_id "MSTRG.107955.22"; exon_number "1";
chr2	StringTie	exon	240133933	240133998	1000	-	.	gene_id "MSTRG.107955"; transcript_id "MSTRG.107955.22"; exon_number "2";
chr2	StringTie	exon	240136474	240136829	1000	-	.	gene_id "MSTRG.107955"; transcript_id "MSTRG.107955.22"; exon_number "3";
chr2	StringTie	transcript	240130824	240136306	1000	-	.	gene_id "MSTRG.107955"; transcript_id "MSTRG.107955.23";
chr2	StringTie	exon	240130824	240130864	1000	-	.	gene_id "MSTRG.107955"; transcript_id "MSTRG.107955.23"; exon_number "1";
chr2	StringTie	exon	240130983	240131088	1000	-	.	gene_id "MSTRG.107955"; transcript_id "MSTRG.107955.23"; exon_number "2";
chr2	StringTie	exon	240133933	240134005	1000	-	.	gene_id "MSTRG.107955"; transcript_id "MSTRG.107955.23"; exon_number "3";
chr2	StringTie	exon	240136222	240136306	1000	-	.	gene_id "MSTRG.107955"; transcript_id "MSTRG.107955.23"; exon_number "4";
chr2	StringTie	transcript	240130825	240136312	1000	-	.	gene_id "MSTRG.107955"; transcript_id "MSTRG.107955.24";
chr2	StringTie	exon	240130825	240131079	1000	-	.	gene_id "MSTRG.107955"; transcript_id "MSTRG.107955.24"; exon_number "1";
chr2	StringTie	exon	240133933	240134005	1000	-	.	gene_id "MSTRG.107955"; transcript_id "MSTRG.107955.24"; exon_number "2";
chr2	StringTie	exon	240136219	240136312	1000	-	.	gene_id "MSTRG.107955"; transcript_id "MSTRG.107955.24"; exon_number "3";
chr2	StringTie	transcript	240130826	240140714	1000	-	.	gene_id "MSTRG.107955"; transcript_id "MSTRG.107955.25";
chr2	StringTie	exon	240130826	240131088	1000	-	.	gene_id "MSTRG.107955"; transcript_id "MSTRG.107955.25"; exon_number "1";
chr2	StringTie	exon	240133933	240134005	1000	-	.	gene_id "MSTRG.107955"; transcript_id "MSTRG.107955.25"; exon_number "2";
chr2	StringTie	exon	240136222	240136284	1000	-	.	gene_id "MSTRG.107955"; transcript_id "MSTRG.107955.25"; exon_number "3";
chr2	StringTie	exon	240140062	240140088	1000	-	.	gene_id "MSTRG.107955"; transcript_id "MSTRG.107955.25"; exon_number "4";
chr2	StringTie	exon	240140269	240140444	1000	-	.	gene_id "MSTRG.107955"; transcript_id "MSTRG.107955.25"; exon_number "5";
chr2	StringTie	exon	240140620	240140714	1000	-	.	gene_id "MSTRG.107955"; transcript_id "MSTRG.107955.25"; exon_number "6";
chr2	StringTie	transcript	240130696	240137124	1000	-	.	gene_id "MSTRG.107955"; transcript_id "MSTRG.107955.3";
chr2	StringTie	exon	240130696	240131088	1000	-	.	gene_id "MSTRG.107955"; transcript_id "MSTRG.107955.3"; exon_number "1";
chr2	StringTie	exon	240133933	240134005	1000	-	.	gene_id "MSTRG.107955"; transcript_id "MSTRG.107955.3"; exon_number "2";
chr2	StringTie	exon	240136219	240137124	1000	-	.	gene_id "MSTRG.107955"; transcript_id "MSTRG.107955.3"; exon_number "3";
chr2	StringTie	transcript	240138054	240142748	1000	-	.	gene_id "MSTRG.107955"; transcript_id "MSTRG.107955.30";
chr2	StringTie	exon	240138054	240139354	1000	-	.	gene_id "MSTRG.107955"; transcript_id "MSTRG.107955.30"; exon_number "1";
chr2	StringTie	exon	240140062	240140088	1000	-	.	gene_id "MSTRG.107955"; transcript_id "MSTRG.107955.30"; exon_number "2";
chr2	StringTie	exon	240140269	240140444	1000	-	.	gene_id "MSTRG.107955"; transcript_id "MSTRG.107955.30"; exon_number "3";
chr2	StringTie	exon	240140620	240140693	1000	-	.	gene_id "MSTRG.107955"; transcript_id "MSTRG.107955.30"; exon_number "4";
chr2	StringTie	exon	240140912	240142748	1000	-	.	gene_id "MSTRG.107955"; transcript_id "MSTRG.107955.30"; exon_number "5";
chr2	StringTie	transcript	240138892	240144701	1000	-	.	gene_id "MSTRG.107955"; transcript_id "MSTRG.107955.31";
chr2	StringTie	exon	240138892	240139354	1000	-	.	gene_id "MSTRG.107955"; transcript_id "MSTRG.107955.31"; exon_number "1";
chr2	StringTie	exon	240140062	240140088	1000	-	.	gene_id "MSTRG.107955"; transcript_id "MSTRG.107955.31"; exon_number "2";
chr2	StringTie	exon	240140269	240140693	1000	-	.	gene_id "MSTRG.107955"; transcript_id "MSTRG.107955.31"; exon_number "3";
chr2	StringTie	exon	240144524	240144701	1000	-	.	gene_id "MSTRG.107955"; transcript_id "MSTRG.107955.31"; exon_number "4";
chr2	StringTie	transcript	240138892	240144701	1000	-	.	gene_id "MSTRG.107955"; transcript_id "MSTRG.107955.32";
chr2	StringTie	exon	240138892	240139354	1000	-	.	gene_id "MSTRG.107955"; transcript_id "MSTRG.107955.32"; exon_number "1";
chr2	StringTie	exon	240140062	240140088	1000	-	.	gene_id "MSTRG.107955"; transcript_id "MSTRG.107955.32"; exon_number "2";
chr2	StringTie	exon	240140269	240140362	1000	-	.	gene_id "MSTRG.107955"; transcript_id "MSTRG.107955.32"; exon_number "3";
chr2	StringTie	exon	240140620	240140693	1000	-	.	gene_id "MSTRG.107955"; transcript_id "MSTRG.107955.32"; exon_number "4";
chr2	StringTie	exon	240144524	240144701	1000	-	.	gene_id "MSTRG.107955"; transcript_id "MSTRG.107955.32"; exon_number "5";
chr2	StringTie	transcript	240138936	240141236	1000	-	.	gene_id "MSTRG.107955"; transcript_id "MSTRG.107955.33";
chr2	StringTie	exon	240138936	240139354	1000	-	.	gene_id "MSTRG.107955"; transcript_id "MSTRG.107955.33"; exon_number "1";
chr2	StringTie	exon	240140269	240141236	1000	-	.	gene_id "MSTRG.107955"; transcript_id "MSTRG.107955.33"; exon_number "2";
chr2	StringTie	transcript	240138936	240140954	1000	-	.	gene_id "MSTRG.107955"; transcript_id "MSTRG.107955.34";
chr2	StringTie	exon	240138936	240139354	1000	-	.	gene_id "MSTRG.107955"; transcript_id "MSTRG.107955.34"; exon_number "1";
chr2	StringTie	exon	240140062	240140088	1000	-	.	gene_id "MSTRG.107955"; transcript_id "MSTRG.107955.34"; exon_number "2";
chr2	StringTie	exon	240140269	240140444	1000	-	.	gene_id "MSTRG.107955"; transcript_id "MSTRG.107955.34"; exon_number "3";
chr2	StringTie	exon	240140620	240140693	1000	-	.	gene_id "MSTRG.107955"; transcript_id "MSTRG.107955.34"; exon_number "4";
chr2	StringTie	exon	240140901	240140954	1000	-	.	gene_id "MSTRG.107955"; transcript_id "MSTRG.107955.34"; exon_number "5";
chr2	StringTie	transcript	240138940	240140741	1000	-	.	gene_id "MSTRG.107955"; transcript_id "MSTRG.107955.35";
chr2	StringTie	exon	240138940	240139354	1000	-	.	gene_id "MSTRG.107955"; transcript_id "MSTRG.107955.35"; exon_number "1";
chr2	StringTie	exon	240140062	240140088	1000	-	.	gene_id "MSTRG.107955"; transcript_id "MSTRG.107955.35"; exon_number "2";
chr2	StringTie	exon	240140620	240140741	1000	-	.	gene_id "MSTRG.107955"; transcript_id "MSTRG.107955.35"; exon_number "3";
chr2	StringTie	transcript	240138948	240141240	1000	-	.	gene_id "MSTRG.107955"; transcript_id "MSTRG.107955.36";
chr2	StringTie	exon	240138948	240139354	1000	-	.	gene_id "MSTRG.107955"; transcript_id "MSTRG.107955.36"; exon_number "1";
chr2	StringTie	exon	240140269	240140444	1000	-	.	gene_id "MSTRG.107955"; transcript_id "MSTRG.107955.36"; exon_number "2";
chr2	StringTie	exon	240140620	240141240	1000	-	.	gene_id "MSTRG.107955"; transcript_id "MSTRG.107955.36"; exon_number "3";
chr2	StringTie	transcript	240138975	240144669	1000	-	.	gene_id "MSTRG.107955"; transcript_id "MSTRG.107955.37";
chr2	StringTie	exon	240138975	240139354	1000	-	.	gene_id "MSTRG.107955"; transcript_id "MSTRG.107955.37"; exon_number "1";
chr2	StringTie	exon	240140062	240140088	1000	-	.	gene_id "MSTRG.107955"; transcript_id "MSTRG.107955.37"; exon_number "2";
chr2	StringTie	exon	240140269	240140444	1000	-	.	gene_id "MSTRG.107955"; transcript_id "MSTRG.107955.37"; exon_number "3";
chr2	StringTie	exon	240140620	240140782	1000	-	.	gene_id "MSTRG.107955"; transcript_id "MSTRG.107955.37"; exon_number "4";
chr2	StringTie	exon	240144524	240144669	1000	-	.	gene_id "MSTRG.107955"; transcript_id "MSTRG.107955.37"; exon_number "5";
chr2	StringTie	transcript	240139025	240151523	1000	-	.	gene_id "MSTRG.107955"; transcript_id "MSTRG.107955.38";
chr2	StringTie	exon	240139025	240139354	1000	-	.	gene_id "MSTRG.107955"; transcript_id "MSTRG.107955.38"; exon_number "1";
chr2	StringTie	exon	240140062	240140088	1000	-	.	gene_id "MSTRG.107955"; transcript_id "MSTRG.107955.38"; exon_number "2";
chr2	StringTie	exon	240140269	240140444	1000	-	.	gene_id "MSTRG.107955"; transcript_id "MSTRG.107955.38"; exon_number "3";
chr2	StringTie	exon	240140620	240140693	1000	-	.	gene_id "MSTRG.107955"; transcript_id "MSTRG.107955.38"; exon_number "4";
chr2	StringTie	exon	240151445	240151523	1000	-	.	gene_id "MSTRG.107955"; transcript_id "MSTRG.107955.38"; exon_number "5";
chr2	StringTie	transcript	240130759	240136986	1000	-	.	gene_id "MSTRG.107955"; transcript_id "MSTRG.107955.4";
chr2	StringTie	exon	240130759	240131079	1000	-	.	gene_id "MSTRG.107955"; transcript_id "MSTRG.107955.4"; exon_number "1";
chr2	StringTie	exon	240133933	240134005	1000	-	.	gene_id "MSTRG.107955"; transcript_id "MSTRG.107955.4"; exon_number "2";
chr2	StringTie	exon	240136222	240136986	1000	-	.	gene_id "MSTRG.107955"; transcript_id "MSTRG.107955.4"; exon_number "3";
chr2	StringTie	transcript	240130774	240136998	1000	-	.	gene_id "MSTRG.107955"; transcript_id "MSTRG.107955.5";
chr2	StringTie	exon	240130774	240131009	1000	-	.	gene_id "MSTRG.107955"; transcript_id "MSTRG.107955.5"; exon_number "1";
chr2	StringTie	exon	240131033	240131088	1000	-	.	gene_id "MSTRG.107955"; transcript_id "MSTRG.107955.5"; exon_number "2";
chr2	StringTie	exon	240133933	240134005	1000	-	.	gene_id "MSTRG.107955"; transcript_id "MSTRG.107955.5"; exon_number "3";
chr2	StringTie	exon	240136222	240136998	1000	-	.	gene_id "MSTRG.107955"; transcript_id "MSTRG.107955.5"; exon_number "4";
chr2	StringTie	transcript	240130777	240136823	1000	-	.	gene_id "MSTRG.107955"; transcript_id "MSTRG.107955.6";
chr2	StringTie	exon	240130777	240131088	1000	-	.	gene_id "MSTRG.107955"; transcript_id "MSTRG.107955.6"; exon_number "1";
chr2	StringTie	exon	240133933	240134005	1000	-	.	gene_id "MSTRG.107955"; transcript_id "MSTRG.107955.6"; exon_number "2";
chr2	StringTie	exon	240136152	240136823	1000	-	.	gene_id "MSTRG.107955"; transcript_id "MSTRG.107955.6"; exon_number "3";
chr2	StringTie	transcript	240130777	240136321	1000	-	.	gene_id "MSTRG.107955"; transcript_id "MSTRG.107955.7";
chr2	StringTie	exon	240130777	240130986	1000	-	.	gene_id "MSTRG.107955"; transcript_id "MSTRG.107955.7"; exon_number "1";
chr2	StringTie	exon	240131033	240131088	1000	-	.	gene_id "MSTRG.107955"; transcript_id "MSTRG.107955.7"; exon_number "2";
chr2	StringTie	exon	240133933	240134005	1000	-	.	gene_id "MSTRG.107955"; transcript_id "MSTRG.107955.7"; exon_number "3";
chr2	StringTie	exon	240136222	240136321	1000	-	.	gene_id "MSTRG.107955"; transcript_id "MSTRG.107955.7"; exon_number "4";
chr2	StringTie	transcript	240130783	240137052	1000	-	.	gene_id "MSTRG.107955"; transcript_id "MSTRG.107955.8";
chr2	StringTie	exon	240130783	240131088	1000	-	.	gene_id "MSTRG.107955"; transcript_id "MSTRG.107955.8"; exon_number "1";
chr2	StringTie	exon	240133933	240134004	1000	-	.	gene_id "MSTRG.107955"; transcript_id "MSTRG.107955.8"; exon_number "2";
chr2	StringTie	exon	240136222	240137052	1000	-	.	gene_id "MSTRG.107955"; transcript_id "MSTRG.107955.8"; exon_number "3";
chr2	StringTie	transcript	240130784	240136895	1000	-	.	gene_id "MSTRG.107955"; transcript_id "MSTRG.107955.9";
chr2	StringTie	exon	240130784	240131088	1000	-	.	gene_id "MSTRG.107955"; transcript_id "MSTRG.107955.9"; exon_number "1";
chr2	StringTie	exon	240133933	240134005	1000	-	.	gene_id "MSTRG.107955"; transcript_id "MSTRG.107955.9"; exon_number "2";
chr2	StringTie	exon	240136222	240136375	1000	-	.	gene_id "MSTRG.107955"; transcript_id "MSTRG.107955.9"; exon_number "3";
chr2	StringTie	exon	240136449	240136895	1000	-	.	gene_id "MSTRG.107955"; transcript_id "MSTRG.107955.9"; exon_number "4";
chr2	StringTie	transcript	240130812	240131036	1000	+	.	gene_id "MSTRG.107956"; transcript_id "MSTRG.107956.1";
chr2	StringTie	exon	240130812	240130911	1000	+	.	gene_id "MSTRG.107956"; transcript_id "MSTRG.107956.1"; exon_number "1";
chr2	StringTie	exon	240130935	240131036	1000	+	.	gene_id "MSTRG.107956"; transcript_id "MSTRG.107956.1"; exon_number "2";
chr2	StringTie	transcript	240130826	240131089	1000	+	.	gene_id "MSTRG.107956"; transcript_id "MSTRG.107956.2";
chr2	StringTie	exon	240130826	240130925	1000	+	.	gene_id "MSTRG.107956"; transcript_id "MSTRG.107956.2"; exon_number "1";
chr2	StringTie	exon	240130949	240131089	1000	+	.	gene_id "MSTRG.107956"; transcript_id "MSTRG.107956.2"; exon_number "2";
chr2	StringTie	transcript	240130828	240136372	1000	+	.	gene_id "MSTRG.107956"; transcript_id "MSTRG.107956.3";
chr2	StringTie	exon	240130828	240130934	1000	+	.	gene_id "MSTRG.107956"; transcript_id "MSTRG.107956.3"; exon_number "1";
chr2	StringTie	exon	240136231	240136372	1000	+	.	gene_id "MSTRG.107956"; transcript_id "MSTRG.107956.3"; exon_number "2";
chr2	StringTie	transcript	240147396	240148301	1000	.	.	gene_id "MSTRG.107957"; transcript_id "MSTRG.107957.1";
chr2	StringTie	exon	240147396	240148301	1000	.	.	gene_id "MSTRG.107957"; transcript_id "MSTRG.107957.1"; exon_number "1";
chr2	StringTie	transcript	240156037	240156251	1000	.	.	gene_id "MSTRG.107958"; transcript_id "MSTRG.107958.1";
chr2	StringTie	exon	240156037	240156251	1000	.	.	gene_id "MSTRG.107958"; transcript_id "MSTRG.107958.1"; exon_number "1";
chr2	StringTie	transcript	240180355	240180600	1000	.	.	gene_id "MSTRG.107959"; transcript_id "MSTRG.107959.1";
chr2	StringTie	exon	240180355	240180600	1000	.	.	gene_id "MSTRG.107959"; transcript_id "MSTRG.107959.1"; exon_number "1";
chr1	StringTie	transcript	154193665	154193743	1000	-	.	gene_id "MSTRG.10796"; transcript_id "ENST00000401119"; gene_name "MIR190B"; ref_gene_id "ENSG00000215938";
chr1	StringTie	exon	154193665	154193743	1000	-	.	gene_id "MSTRG.10796"; transcript_id "ENST00000401119"; exon_number "1"; gene_name "MIR190B"; ref_gene_id "ENSG00000215938";
chr2	StringTie	transcript	240183022	240189530	1000	+	.	gene_id "MSTRG.107960"; transcript_id "MSTRG.107960.1";
chr2	StringTie	exon	240183022	240183536	1000	+	.	gene_id "MSTRG.107960"; transcript_id "MSTRG.107960.1"; exon_number "1";
chr2	StringTie	exon	240184647	240184926	1000	+	.	gene_id "MSTRG.107960"; transcript_id "MSTRG.107960.1"; exon_number "2";
chr2	StringTie	exon	240186804	240189530	1000	+	.	gene_id "MSTRG.107960"; transcript_id "MSTRG.107960.1"; exon_number "3";
chr2	StringTie	transcript	240191080	240192751	1000	.	.	gene_id "MSTRG.107961"; transcript_id "MSTRG.107961.1";
chr2	StringTie	exon	240191080	240192751	1000	.	.	gene_id "MSTRG.107961"; transcript_id "MSTRG.107961.1"; exon_number "1";
chr2	StringTie	transcript	240197510	240199188	1000	.	.	gene_id "MSTRG.107962"; transcript_id "MSTRG.107962.1";
chr2	StringTie	exon	240197510	240199188	1000	.	.	gene_id "MSTRG.107962"; transcript_id "MSTRG.107962.1"; exon_number "1";
chr2	StringTie	transcript	240204409	240205591	1000	.	.	gene_id "MSTRG.107963"; transcript_id "MSTRG.107963.1";
chr2	StringTie	exon	240204409	240205591	1000	.	.	gene_id "MSTRG.107963"; transcript_id "MSTRG.107963.1"; exon_number "1";
chr2	StringTie	transcript	240206648	240206890	1000	.	.	gene_id "MSTRG.107964"; transcript_id "MSTRG.107964.1";
chr2	StringTie	exon	240206648	240206890	1000	.	.	gene_id "MSTRG.107964"; transcript_id "MSTRG.107964.1"; exon_number "1";
chr2	StringTie	transcript	240207561	240211625	1000	-	.	gene_id "MSTRG.107965"; transcript_id "MSTRG.107965.1";
chr2	StringTie	exon	240207561	240209977	1000	-	.	gene_id "MSTRG.107965"; transcript_id "MSTRG.107965.1"; exon_number "1";
chr2	StringTie	exon	240210623	240211625	1000	-	.	gene_id "MSTRG.107965"; transcript_id "MSTRG.107965.1"; exon_number "2";
chr2	StringTie	transcript	240214256	240245081	1000	+	.	gene_id "MSTRG.107966"; transcript_id "MSTRG.107966.1";
chr2	StringTie	exon	240214256	240214408	1000	+	.	gene_id "MSTRG.107966"; transcript_id "MSTRG.107966.1"; exon_number "1";
chr2	StringTie	exon	240214790	240216064	1000	+	.	gene_id "MSTRG.107966"; transcript_id "MSTRG.107966.1"; exon_number "2";
chr2	StringTie	exon	240244518	240245081	1000	+	.	gene_id "MSTRG.107966"; transcript_id "MSTRG.107966.1"; exon_number "3";
chr2	StringTie	transcript	240214286	240217137	1000	+	.	gene_id "MSTRG.107966"; transcript_id "MSTRG.107966.2";
chr2	StringTie	exon	240214286	240214483	1000	+	.	gene_id "MSTRG.107966"; transcript_id "MSTRG.107966.2"; exon_number "1";
chr2	StringTie	exon	240214794	240216064	1000	+	.	gene_id "MSTRG.107966"; transcript_id "MSTRG.107966.2"; exon_number "2";
chr2	StringTie	exon	240216230	240217137	1000	+	.	gene_id "MSTRG.107966"; transcript_id "MSTRG.107966.2"; exon_number "3";
chr2	StringTie	transcript	240216622	240217116	1000	+	.	gene_id "MSTRG.107966"; transcript_id "MSTRG.107966.3";
chr2	StringTie	exon	240216622	240216713	1000	+	.	gene_id "MSTRG.107966"; transcript_id "MSTRG.107966.3"; exon_number "1";
chr2	StringTie	exon	240216972	240217116	1000	+	.	gene_id "MSTRG.107966"; transcript_id "MSTRG.107966.3"; exon_number "2";
chr2	StringTie	transcript	240217145	240218877	1000	-	.	gene_id "MSTRG.107967"; transcript_id "MSTRG.107967.1";
chr2	StringTie	exon	240217145	240217633	1000	-	.	gene_id "MSTRG.107967"; transcript_id "MSTRG.107967.1"; exon_number "1";
chr2	StringTie	exon	240217671	240218877	1000	-	.	gene_id "MSTRG.107967"; transcript_id "MSTRG.107967.1"; exon_number "2";
chr2	StringTie	transcript	240217154	240221642	1000	-	.	gene_id "MSTRG.107967"; transcript_id "MSTRG.107967.2";
chr2	StringTie	exon	240217154	240221642	1000	-	.	gene_id "MSTRG.107967"; transcript_id "MSTRG.107967.2"; exon_number "1";
chr2	StringTie	transcript	240225759	240226269	1000	.	.	gene_id "MSTRG.107968"; transcript_id "MSTRG.107968.1";
chr2	StringTie	exon	240225759	240226269	1000	.	.	gene_id "MSTRG.107968"; transcript_id "MSTRG.107968.1"; exon_number "1";
chr2	StringTie	transcript	240227560	240256035	1000	-	.	gene_id "MSTRG.107969"; transcript_id "ENST00000457178"; gene_name "AC124861.1"; ref_gene_id "ENSG00000227479";
chr2	StringTie	exon	240227560	240227711	1000	-	.	gene_id "MSTRG.107969"; transcript_id "ENST00000457178"; exon_number "1"; gene_name "AC124861.1"; ref_gene_id "ENSG00000227479";
chr2	StringTie	exon	240228608	240228652	1000	-	.	gene_id "MSTRG.107969"; transcript_id "ENST00000457178"; exon_number "2"; gene_name "AC124861.1"; ref_gene_id "ENSG00000227479";
chr2	StringTie	exon	240255804	240256035	1000	-	.	gene_id "MSTRG.107969"; transcript_id "ENST00000457178"; exon_number "3"; gene_name "AC124861.1"; ref_gene_id "ENSG00000227479";
chr2	StringTie	transcript	240234045	240256452	1000	-	.	gene_id "MSTRG.107969"; transcript_id "MSTRG.107969.2";
chr2	StringTie	exon	240234045	240234070	1000	-	.	gene_id "MSTRG.107969"; transcript_id "MSTRG.107969.2"; exon_number "1";
chr2	StringTie	exon	240242431	240242540	1000	-	.	gene_id "MSTRG.107969"; transcript_id "MSTRG.107969.2"; exon_number "2";
chr2	StringTie	exon	240255804	240256452	1000	-	.	gene_id "MSTRG.107969"; transcript_id "MSTRG.107969.2"; exon_number "3";
chr2	StringTie	transcript	240236039	240256411	1000	-	.	gene_id "MSTRG.107969"; transcript_id "MSTRG.107969.3";
chr2	StringTie	exon	240236039	240236065	1000	-	.	gene_id "MSTRG.107969"; transcript_id "MSTRG.107969.3"; exon_number "1";
chr2	StringTie	exon	240237642	240254078	1000	-	.	gene_id "MSTRG.107969"; transcript_id "MSTRG.107969.3"; exon_number "2";
chr2	StringTie	exon	240255804	240256411	1000	-	.	gene_id "MSTRG.107969"; transcript_id "MSTRG.107969.3"; exon_number "3";
chr2	StringTie	transcript	240239373	240256286	1000	-	.	gene_id "MSTRG.107969"; transcript_id "MSTRG.107969.4";
chr2	StringTie	exon	240239373	240241689	1000	-	.	gene_id "MSTRG.107969"; transcript_id "MSTRG.107969.4"; exon_number "1";
chr2	StringTie	exon	240242431	240242540	1000	-	.	gene_id "MSTRG.107969"; transcript_id "MSTRG.107969.4"; exon_number "2";
chr2	StringTie	exon	240255804	240256286	1000	-	.	gene_id "MSTRG.107969"; transcript_id "MSTRG.107969.4"; exon_number "3";
chr2	StringTie	transcript	240239373	240256460	1000	-	.	gene_id "MSTRG.107969"; transcript_id "MSTRG.107969.5";
chr2	StringTie	exon	240239373	240241689	1000	-	.	gene_id "MSTRG.107969"; transcript_id "MSTRG.107969.5"; exon_number "1";
chr2	StringTie	exon	240242431	240242540	1000	-	.	gene_id "MSTRG.107969"; transcript_id "MSTRG.107969.5"; exon_number "2";
chr2	StringTie	exon	240255804	240255978	1000	-	.	gene_id "MSTRG.107969"; transcript_id "MSTRG.107969.5"; exon_number "3";
chr2	StringTie	exon	240256102	240256460	1000	-	.	gene_id "MSTRG.107969"; transcript_id "MSTRG.107969.5"; exon_number "4";
chr2	StringTie	transcript	240244083	240256057	1000	-	.	gene_id "MSTRG.107969"; transcript_id "MSTRG.107969.6";
chr2	StringTie	exon	240244083	240244231	1000	-	.	gene_id "MSTRG.107969"; transcript_id "MSTRG.107969.6"; exon_number "1";
chr2	StringTie	exon	240255804	240256057	1000	-	.	gene_id "MSTRG.107969"; transcript_id "MSTRG.107969.6"; exon_number "2";
chr2	StringTie	transcript	240252114	240256441	1000	-	.	gene_id "MSTRG.107969"; transcript_id "MSTRG.107969.7";
chr2	StringTie	exon	240252114	240254627	1000	-	.	gene_id "MSTRG.107969"; transcript_id "MSTRG.107969.7"; exon_number "1";
chr2	StringTie	exon	240255804	240255978	1000	-	.	gene_id "MSTRG.107969"; transcript_id "MSTRG.107969.7"; exon_number "2";
chr2	StringTie	exon	240256102	240256441	1000	-	.	gene_id "MSTRG.107969"; transcript_id "MSTRG.107969.7"; exon_number "3";
chr2	StringTie	transcript	240252146	240256014	1000	-	.	gene_id "MSTRG.107969"; transcript_id "MSTRG.107969.8";
chr2	StringTie	exon	240252146	240254619	1000	-	.	gene_id "MSTRG.107969"; transcript_id "MSTRG.107969.8"; exon_number "1";
chr2	StringTie	exon	240255804	240256014	1000	-	.	gene_id "MSTRG.107969"; transcript_id "MSTRG.107969.8"; exon_number "2";
chr1	StringTie	transcript	154201122	154204070	1000	+	.	gene_id "MSTRG.10797"; transcript_id "MSTRG.10797.1";
chr1	StringTie	exon	154201122	154201665	1000	+	.	gene_id "MSTRG.10797"; transcript_id "MSTRG.10797.1"; exon_number "1";
chr1	StringTie	exon	154203285	154204070	1000	+	.	gene_id "MSTRG.10797"; transcript_id "MSTRG.10797.1"; exon_number "2";
chr2	StringTie	transcript	240248110	240255806	1000	+	.	gene_id "MSTRG.107970"; transcript_id "MSTRG.107970.1";
chr2	StringTie	exon	240248110	240248608	1000	+	.	gene_id "MSTRG.107970"; transcript_id "MSTRG.107970.1"; exon_number "1";
chr2	StringTie	exon	240248791	240248954	1000	+	.	gene_id "MSTRG.107970"; transcript_id "MSTRG.107970.1"; exon_number "2";
chr2	StringTie	exon	240249565	240251148	1000	+	.	gene_id "MSTRG.107970"; transcript_id "MSTRG.107970.1"; exon_number "3";
chr2	StringTie	exon	240252175	240255806	1000	+	.	gene_id "MSTRG.107970"; transcript_id "MSTRG.107970.1"; exon_number "4";
chr2	StringTie	transcript	240248330	240249955	1000	+	.	gene_id "MSTRG.107970"; transcript_id "MSTRG.107970.2";
chr2	StringTie	exon	240248330	240248608	1000	+	.	gene_id "MSTRG.107970"; transcript_id "MSTRG.107970.2"; exon_number "1";
chr2	StringTie	exon	240248791	240248954	1000	+	.	gene_id "MSTRG.107970"; transcript_id "MSTRG.107970.2"; exon_number "2";
chr2	StringTie	exon	240249395	240249955	1000	+	.	gene_id "MSTRG.107970"; transcript_id "MSTRG.107970.2"; exon_number "3";
chr2	StringTie	transcript	240250762	240255659	1000	+	.	gene_id "MSTRG.107970"; transcript_id "MSTRG.107970.3";
chr2	StringTie	exon	240250762	240251148	1000	+	.	gene_id "MSTRG.107970"; transcript_id "MSTRG.107970.3"; exon_number "1";
chr2	StringTie	exon	240252178	240255659	1000	+	.	gene_id "MSTRG.107970"; transcript_id "MSTRG.107970.3"; exon_number "2";
chr2	StringTie	transcript	240251322	240253809	1000	+	.	gene_id "MSTRG.107970"; transcript_id "MSTRG.107970.4";
chr2	StringTie	exon	240251322	240251509	1000	+	.	gene_id "MSTRG.107970"; transcript_id "MSTRG.107970.4"; exon_number "1";
chr2	StringTie	exon	240252175	240253809	1000	+	.	gene_id "MSTRG.107970"; transcript_id "MSTRG.107970.4"; exon_number "2";
chr2	StringTie	transcript	240259911	240260287	1000	.	.	gene_id "MSTRG.107971"; transcript_id "MSTRG.107971.1";
chr2	StringTie	exon	240259911	240260287	1000	.	.	gene_id "MSTRG.107971"; transcript_id "MSTRG.107971.1"; exon_number "1";
chr2	StringTie	transcript	240261727	240261975	1000	.	.	gene_id "MSTRG.107972"; transcript_id "MSTRG.107972.1";
chr2	StringTie	exon	240261727	240261975	1000	.	.	gene_id "MSTRG.107972"; transcript_id "MSTRG.107972.1"; exon_number "1";
chr2	StringTie	transcript	240263485	240264106	1000	.	.	gene_id "MSTRG.107973"; transcript_id "MSTRG.107973.1";
chr2	StringTie	exon	240263485	240264106	1000	.	.	gene_id "MSTRG.107973"; transcript_id "MSTRG.107973.1"; exon_number "1";
chr2	StringTie	transcript	240265203	240265524	1000	.	.	gene_id "MSTRG.107974"; transcript_id "MSTRG.107974.1";
chr2	StringTie	exon	240265203	240265524	1000	.	.	gene_id "MSTRG.107974"; transcript_id "MSTRG.107974.1"; exon_number "1";
chr2	StringTie	transcript	240266234	240270739	1000	.	.	gene_id "MSTRG.107975"; transcript_id "MSTRG.107975.1";
chr2	StringTie	exon	240266234	240270739	1000	.	.	gene_id "MSTRG.107975"; transcript_id "MSTRG.107975.1"; exon_number "1";
chr2	StringTie	transcript	240274929	240276194	1000	.	.	gene_id "MSTRG.107976"; transcript_id "MSTRG.107976.1";
chr2	StringTie	exon	240274929	240276194	1000	.	.	gene_id "MSTRG.107976"; transcript_id "MSTRG.107976.1"; exon_number "1";
chr2	StringTie	transcript	240277093	240277419	1000	.	.	gene_id "MSTRG.107977"; transcript_id "MSTRG.107977.1";
chr2	StringTie	exon	240277093	240277419	1000	.	.	gene_id "MSTRG.107977"; transcript_id "MSTRG.107977.1"; exon_number "1";
chr2	StringTie	transcript	240284692	240284936	1000	.	.	gene_id "MSTRG.107978"; transcript_id "MSTRG.107978.1";
chr2	StringTie	exon	240284692	240284936	1000	.	.	gene_id "MSTRG.107978"; transcript_id "MSTRG.107978.1"; exon_number "1";
chr2	StringTie	transcript	240285253	240288840	1000	.	.	gene_id "MSTRG.107979"; transcript_id "MSTRG.107979.1";
chr2	StringTie	exon	240285253	240288840	1000	.	.	gene_id "MSTRG.107979"; transcript_id "MSTRG.107979.1"; exon_number "1";
chr1	StringTie	transcript	154220849	154271509	1000	+	.	gene_id "MSTRG.10798"; transcript_id "ENST00000271877"; gene_name "UBAP2L"; ref_gene_id "ENSG00000143569";
chr1	StringTie	exon	154220849	154220975	1000	+	.	gene_id "MSTRG.10798"; transcript_id "ENST00000271877"; exon_number "1"; gene_name "UBAP2L"; ref_gene_id "ENSG00000143569";
chr1	StringTie	exon	154225084	154225213	1000	+	.	gene_id "MSTRG.10798"; transcript_id "ENST00000271877"; exon_number "2"; gene_name "UBAP2L"; ref_gene_id "ENSG00000143569";
chr1	StringTie	exon	154227282	154227359	1000	+	.	gene_id "MSTRG.10798"; transcript_id "ENST00000271877"; exon_number "3"; gene_name "UBAP2L"; ref_gene_id "ENSG00000143569";
chr1	StringTie	exon	154228615	154228725	1000	+	.	gene_id "MSTRG.10798"; transcript_id "ENST00000271877"; exon_number "4"; gene_name "UBAP2L"; ref_gene_id "ENSG00000143569";
chr1	StringTie	exon	154234591	154234792	1000	+	.	gene_id "MSTRG.10798"; transcript_id "ENST00000271877"; exon_number "5"; gene_name "UBAP2L"; ref_gene_id "ENSG00000143569";
chr1	StringTie	exon	154235196	154235291	1000	+	.	gene_id "MSTRG.10798"; transcript_id "ENST00000271877"; exon_number "6"; gene_name "UBAP2L"; ref_gene_id "ENSG00000143569";
chr1	StringTie	exon	154236566	154236611	1000	+	.	gene_id "MSTRG.10798"; transcript_id "ENST00000271877"; exon_number "7"; gene_name "UBAP2L"; ref_gene_id "ENSG00000143569";
chr1	StringTie	exon	154237024	154237136	1000	+	.	gene_id "MSTRG.10798"; transcript_id "ENST00000271877"; exon_number "8"; gene_name "UBAP2L"; ref_gene_id "ENSG00000143569";
chr1	StringTie	exon	154241513	154241565	1000	+	.	gene_id "MSTRG.10798"; transcript_id "ENST00000271877"; exon_number "9"; gene_name "UBAP2L"; ref_gene_id "ENSG00000143569";
chr1	StringTie	exon	154243217	154243302	1000	+	.	gene_id "MSTRG.10798"; transcript_id "ENST00000271877"; exon_number "10"; gene_name "UBAP2L"; ref_gene_id "ENSG00000143569";
chr1	StringTie	exon	154246204	154246375	1000	+	.	gene_id "MSTRG.10798"; transcript_id "ENST00000271877"; exon_number "11"; gene_name "UBAP2L"; ref_gene_id "ENSG00000143569";
chr1	StringTie	exon	154249239	154249437	1000	+	.	gene_id "MSTRG.10798"; transcript_id "ENST00000271877"; exon_number "12"; gene_name "UBAP2L"; ref_gene_id "ENSG00000143569";
chr1	StringTie	exon	154251041	154251318	1000	+	.	gene_id "MSTRG.10798"; transcript_id "ENST00000271877"; exon_number "13"; gene_name "UBAP2L"; ref_gene_id "ENSG00000143569";
chr1	StringTie	exon	154251481	154251653	1000	+	.	gene_id "MSTRG.10798"; transcript_id "ENST00000271877"; exon_number "14"; gene_name "UBAP2L"; ref_gene_id "ENSG00000143569";
chr1	StringTie	exon	154253900	154254089	1000	+	.	gene_id "MSTRG.10798"; transcript_id "ENST00000271877"; exon_number "15"; gene_name "UBAP2L"; ref_gene_id "ENSG00000143569";
chr1	StringTie	exon	154254836	154254890	1000	+	.	gene_id "MSTRG.10798"; transcript_id "ENST00000271877"; exon_number "16"; gene_name "UBAP2L"; ref_gene_id "ENSG00000143569";
chr1	StringTie	exon	154255152	154255326	1000	+	.	gene_id "MSTRG.10798"; transcript_id "ENST00000271877"; exon_number "17"; gene_name "UBAP2L"; ref_gene_id "ENSG00000143569";
chr1	StringTie	exon	154255683	154255755	1000	+	.	gene_id "MSTRG.10798"; transcript_id "ENST00000271877"; exon_number "18"; gene_name "UBAP2L"; ref_gene_id "ENSG00000143569";
chr1	StringTie	exon	154257063	154257258	1000	+	.	gene_id "MSTRG.10798"; transcript_id "ENST00000271877"; exon_number "19"; gene_name "UBAP2L"; ref_gene_id "ENSG00000143569";
chr1	StringTie	exon	154257346	154257434	1000	+	.	gene_id "MSTRG.10798"; transcript_id "ENST00000271877"; exon_number "20"; gene_name "UBAP2L"; ref_gene_id "ENSG00000143569";
chr1	StringTie	exon	154258977	154259030	1000	+	.	gene_id "MSTRG.10798"; transcript_id "ENST00000271877"; exon_number "21"; gene_name "UBAP2L"; ref_gene_id "ENSG00000143569";
chr1	StringTie	exon	154259948	154260029	1000	+	.	gene_id "MSTRG.10798"; transcript_id "ENST00000271877"; exon_number "22"; gene_name "UBAP2L"; ref_gene_id "ENSG00000143569";
chr1	StringTie	exon	154260892	154261109	1000	+	.	gene_id "MSTRG.10798"; transcript_id "ENST00000271877"; exon_number "23"; gene_name "UBAP2L"; ref_gene_id "ENSG00000143569";
chr1	StringTie	exon	154261592	154261697	1000	+	.	gene_id "MSTRG.10798"; transcript_id "ENST00000271877"; exon_number "24"; gene_name "UBAP2L"; ref_gene_id "ENSG00000143569";
chr1	StringTie	exon	154266501	154266568	1000	+	.	gene_id "MSTRG.10798"; transcript_id "ENST00000271877"; exon_number "25"; gene_name "UBAP2L"; ref_gene_id "ENSG00000143569";
chr1	StringTie	exon	154268757	154268954	1000	+	.	gene_id "MSTRG.10798"; transcript_id "ENST00000271877"; exon_number "26"; gene_name "UBAP2L"; ref_gene_id "ENSG00000143569";
chr1	StringTie	exon	154270881	154271509	1000	+	.	gene_id "MSTRG.10798"; transcript_id "ENST00000271877"; exon_number "27"; gene_name "UBAP2L"; ref_gene_id "ENSG00000143569";
chr1	StringTie	transcript	154272511	154275875	1000	+	.	gene_id "MSTRG.10798"; transcript_id "ENST00000328703"; gene_name "HAX1"; ref_gene_id "ENSG00000143575";
chr1	StringTie	exon	154272511	154272776	1000	+	.	gene_id "MSTRG.10798"; transcript_id "ENST00000328703"; exon_number "1"; gene_name "HAX1"; ref_gene_id "ENSG00000143575";
chr1	StringTie	exon	154273336	154273598	1000	+	.	gene_id "MSTRG.10798"; transcript_id "ENST00000328703"; exon_number "2"; gene_name "HAX1"; ref_gene_id "ENSG00000143575";
chr1	StringTie	exon	154273774	154273961	1000	+	.	gene_id "MSTRG.10798"; transcript_id "ENST00000328703"; exon_number "3"; gene_name "HAX1"; ref_gene_id "ENSG00000143575";
chr1	StringTie	exon	154274950	154275001	1000	+	.	gene_id "MSTRG.10798"; transcript_id "ENST00000328703"; exon_number "4"; gene_name "HAX1"; ref_gene_id "ENSG00000143575";
chr1	StringTie	exon	154275154	154275260	1000	+	.	gene_id "MSTRG.10798"; transcript_id "ENST00000328703"; exon_number "5"; gene_name "HAX1"; ref_gene_id "ENSG00000143575";
chr1	StringTie	exon	154275393	154275483	1000	+	.	gene_id "MSTRG.10798"; transcript_id "ENST00000328703"; exon_number "6"; gene_name "HAX1"; ref_gene_id "ENSG00000143575";
chr1	StringTie	exon	154275616	154275875	1000	+	.	gene_id "MSTRG.10798"; transcript_id "ENST00000328703"; exon_number "7"; gene_name "HAX1"; ref_gene_id "ENSG00000143575";
chr1	StringTie	transcript	154220179	154263505	1000	+	.	gene_id "MSTRG.10798"; transcript_id "ENST00000343815"; gene_name "UBAP2L"; ref_gene_id "ENSG00000143569";
chr1	StringTie	exon	154220179	154220244	1000	+	.	gene_id "MSTRG.10798"; transcript_id "ENST00000343815"; exon_number "1"; gene_name "UBAP2L"; ref_gene_id "ENSG00000143569";
chr1	StringTie	exon	154225084	154225213	1000	+	.	gene_id "MSTRG.10798"; transcript_id "ENST00000343815"; exon_number "2"; gene_name "UBAP2L"; ref_gene_id "ENSG00000143569";
chr1	StringTie	exon	154227282	154227359	1000	+	.	gene_id "MSTRG.10798"; transcript_id "ENST00000343815"; exon_number "3"; gene_name "UBAP2L"; ref_gene_id "ENSG00000143569";
chr1	StringTie	exon	154228615	154228725	1000	+	.	gene_id "MSTRG.10798"; transcript_id "ENST00000343815"; exon_number "4"; gene_name "UBAP2L"; ref_gene_id "ENSG00000143569";
chr1	StringTie	exon	154234591	154234759	1000	+	.	gene_id "MSTRG.10798"; transcript_id "ENST00000343815"; exon_number "5"; gene_name "UBAP2L"; ref_gene_id "ENSG00000143569";
chr1	StringTie	exon	154235196	154235291	1000	+	.	gene_id "MSTRG.10798"; transcript_id "ENST00000343815"; exon_number "6"; gene_name "UBAP2L"; ref_gene_id "ENSG00000143569";
chr1	StringTie	exon	154236566	154236611	1000	+	.	gene_id "MSTRG.10798"; transcript_id "ENST00000343815"; exon_number "7"; gene_name "UBAP2L"; ref_gene_id "ENSG00000143569";
chr1	StringTie	exon	154237024	154237136	1000	+	.	gene_id "MSTRG.10798"; transcript_id "ENST00000343815"; exon_number "8"; gene_name "UBAP2L"; ref_gene_id "ENSG00000143569";
chr1	StringTie	exon	154241513	154241565	1000	+	.	gene_id "MSTRG.10798"; transcript_id "ENST00000343815"; exon_number "9"; gene_name "UBAP2L"; ref_gene_id "ENSG00000143569";
chr1	StringTie	exon	154243217	154243302	1000	+	.	gene_id "MSTRG.10798"; transcript_id "ENST00000343815"; exon_number "10"; gene_name "UBAP2L"; ref_gene_id "ENSG00000143569";
chr1	StringTie	exon	154246204	154246375	1000	+	.	gene_id "MSTRG.10798"; transcript_id "ENST00000343815"; exon_number "11"; gene_name "UBAP2L"; ref_gene_id "ENSG00000143569";
chr1	StringTie	exon	154249239	154249437	1000	+	.	gene_id "MSTRG.10798"; transcript_id "ENST00000343815"; exon_number "12"; gene_name "UBAP2L"; ref_gene_id "ENSG00000143569";
chr1	StringTie	exon	154251041	154251318	1000	+	.	gene_id "MSTRG.10798"; transcript_id "ENST00000343815"; exon_number "13"; gene_name "UBAP2L"; ref_gene_id "ENSG00000143569";
chr1	StringTie	exon	154251481	154251653	1000	+	.	gene_id "MSTRG.10798"; transcript_id "ENST00000343815"; exon_number "14"; gene_name "UBAP2L"; ref_gene_id "ENSG00000143569";
chr1	StringTie	exon	154253900	154254089	1000	+	.	gene_id "MSTRG.10798"; transcript_id "ENST00000343815"; exon_number "15"; gene_name "UBAP2L"; ref_gene_id "ENSG00000143569";
chr1	StringTie	exon	154254836	154254890	1000	+	.	gene_id "MSTRG.10798"; transcript_id "ENST00000343815"; exon_number "16"; gene_name "UBAP2L"; ref_gene_id "ENSG00000143569";
chr1	StringTie	exon	154255152	154255326	1000	+	.	gene_id "MSTRG.10798"; transcript_id "ENST00000343815"; exon_number "17"; gene_name "UBAP2L"; ref_gene_id "ENSG00000143569";
chr1	StringTie	exon	154255683	154255755	1000	+	.	gene_id "MSTRG.10798"; transcript_id "ENST00000343815"; exon_number "18"; gene_name "UBAP2L"; ref_gene_id "ENSG00000143569";
chr1	StringTie	exon	154257063	154257258	1000	+	.	gene_id "MSTRG.10798"; transcript_id "ENST00000343815"; exon_number "19"; gene_name "UBAP2L"; ref_gene_id "ENSG00000143569";
chr1	StringTie	exon	154257346	154257434	1000	+	.	gene_id "MSTRG.10798"; transcript_id "ENST00000343815"; exon_number "20"; gene_name "UBAP2L"; ref_gene_id "ENSG00000143569";
chr1	StringTie	exon	154258977	154259030	1000	+	.	gene_id "MSTRG.10798"; transcript_id "ENST00000343815"; exon_number "21"; gene_name "UBAP2L"; ref_gene_id "ENSG00000143569";
chr1	StringTie	exon	154259948	154260029	1000	+	.	gene_id "MSTRG.10798"; transcript_id "ENST00000343815"; exon_number "22"; gene_name "UBAP2L"; ref_gene_id "ENSG00000143569";
chr1	StringTie	exon	154260892	154261109	1000	+	.	gene_id "MSTRG.10798"; transcript_id "ENST00000343815"; exon_number "23"; gene_name "UBAP2L"; ref_gene_id "ENSG00000143569";
chr1	StringTie	exon	154261592	154261697	1000	+	.	gene_id "MSTRG.10798"; transcript_id "ENST00000343815"; exon_number "24"; gene_name "UBAP2L"; ref_gene_id "ENSG00000143569";
chr1	StringTie	exon	154263103	154263505	1000	+	.	gene_id "MSTRG.10798"; transcript_id "ENST00000343815"; exon_number "25"; gene_name "UBAP2L"; ref_gene_id "ENSG00000143569";
chr1	StringTie	transcript	154225082	154270853	1000	+	.	gene_id "MSTRG.10798"; transcript_id "ENST00000361546"; gene_name "UBAP2L"; ref_gene_id "ENSG00000143569";
chr1	StringTie	exon	154225082	154225213	1000	+	.	gene_id "MSTRG.10798"; transcript_id "ENST00000361546"; exon_number "1"; gene_name "UBAP2L"; ref_gene_id "ENSG00000143569";
chr1	StringTie	exon	154227282	154227359	1000	+	.	gene_id "MSTRG.10798"; transcript_id "ENST00000361546"; exon_number "2"; gene_name "UBAP2L"; ref_gene_id "ENSG00000143569";
chr1	StringTie	exon	154228615	154228725	1000	+	.	gene_id "MSTRG.10798"; transcript_id "ENST00000361546"; exon_number "3"; gene_name "UBAP2L"; ref_gene_id "ENSG00000143569";
chr1	StringTie	exon	154234591	154234759	1000	+	.	gene_id "MSTRG.10798"; transcript_id "ENST00000361546"; exon_number "4"; gene_name "UBAP2L"; ref_gene_id "ENSG00000143569";
chr1	StringTie	exon	154235196	154235291	1000	+	.	gene_id "MSTRG.10798"; transcript_id "ENST00000361546"; exon_number "5"; gene_name "UBAP2L"; ref_gene_id "ENSG00000143569";
chr1	StringTie	exon	154236566	154236611	1000	+	.	gene_id "MSTRG.10798"; transcript_id "ENST00000361546"; exon_number "6"; gene_name "UBAP2L"; ref_gene_id "ENSG00000143569";
chr1	StringTie	exon	154237024	154237136	1000	+	.	gene_id "MSTRG.10798"; transcript_id "ENST00000361546"; exon_number "7"; gene_name "UBAP2L"; ref_gene_id "ENSG00000143569";
chr1	StringTie	exon	154241513	154241565	1000	+	.	gene_id "MSTRG.10798"; transcript_id "ENST00000361546"; exon_number "8"; gene_name "UBAP2L"; ref_gene_id "ENSG00000143569";
chr1	StringTie	exon	154243217	154243302	1000	+	.	gene_id "MSTRG.10798"; transcript_id "ENST00000361546"; exon_number "9"; gene_name "UBAP2L"; ref_gene_id "ENSG00000143569";
chr1	StringTie	exon	154246204	154246375	1000	+	.	gene_id "MSTRG.10798"; transcript_id "ENST00000361546"; exon_number "10"; gene_name "UBAP2L"; ref_gene_id "ENSG00000143569";
chr1	StringTie	exon	154249239	154249437	1000	+	.	gene_id "MSTRG.10798"; transcript_id "ENST00000361546"; exon_number "11"; gene_name "UBAP2L"; ref_gene_id "ENSG00000143569";
chr1	StringTie	exon	154251041	154251318	1000	+	.	gene_id "MSTRG.10798"; transcript_id "ENST00000361546"; exon_number "12"; gene_name "UBAP2L"; ref_gene_id "ENSG00000143569";
chr1	StringTie	exon	154251481	154251653	1000	+	.	gene_id "MSTRG.10798"; transcript_id "ENST00000361546"; exon_number "13"; gene_name "UBAP2L"; ref_gene_id "ENSG00000143569";
chr1	StringTie	exon	154253900	154254089	1000	+	.	gene_id "MSTRG.10798"; transcript_id "ENST00000361546"; exon_number "14"; gene_name "UBAP2L"; ref_gene_id "ENSG00000143569";
chr1	StringTie	exon	154254836	154254890	1000	+	.	gene_id "MSTRG.10798"; transcript_id "ENST00000361546"; exon_number "15"; gene_name "UBAP2L"; ref_gene_id "ENSG00000143569";
chr1	StringTie	exon	154255152	154255326	1000	+	.	gene_id "MSTRG.10798"; transcript_id "ENST00000361546"; exon_number "16"; gene_name "UBAP2L"; ref_gene_id "ENSG00000143569";
chr1	StringTie	exon	154255683	154255755	1000	+	.	gene_id "MSTRG.10798"; transcript_id "ENST00000361546"; exon_number "17"; gene_name "UBAP2L"; ref_gene_id "ENSG00000143569";
chr1	StringTie	exon	154257063	154257258	1000	+	.	gene_id "MSTRG.10798"; transcript_id "ENST00000361546"; exon_number "18"; gene_name "UBAP2L"; ref_gene_id "ENSG00000143569";
chr1	StringTie	exon	154257346	154257434	1000	+	.	gene_id "MSTRG.10798"; transcript_id "ENST00000361546"; exon_number "19"; gene_name "UBAP2L"; ref_gene_id "ENSG00000143569";
chr1	StringTie	exon	154258977	154259030	1000	+	.	gene_id "MSTRG.10798"; transcript_id "ENST00000361546"; exon_number "20"; gene_name "UBAP2L"; ref_gene_id "ENSG00000143569";
chr1	StringTie	exon	154259948	154260029	1000	+	.	gene_id "MSTRG.10798"; transcript_id "ENST00000361546"; exon_number "21"; gene_name "UBAP2L"; ref_gene_id "ENSG00000143569";
chr1	StringTie	exon	154260892	154261109	1000	+	.	gene_id "MSTRG.10798"; transcript_id "ENST00000361546"; exon_number "22"; gene_name "UBAP2L"; ref_gene_id "ENSG00000143569";
chr1	StringTie	exon	154261592	154261697	1000	+	.	gene_id "MSTRG.10798"; transcript_id "ENST00000361546"; exon_number "23"; gene_name "UBAP2L"; ref_gene_id "ENSG00000143569";
chr1	StringTie	exon	154266501	154266568	1000	+	.	gene_id "MSTRG.10798"; transcript_id "ENST00000361546"; exon_number "24"; gene_name "UBAP2L"; ref_gene_id "ENSG00000143569";
chr1	StringTie	exon	154268757	154268954	1000	+	.	gene_id "MSTRG.10798"; transcript_id "ENST00000361546"; exon_number "25"; gene_name "UBAP2L"; ref_gene_id "ENSG00000143569";
chr1	StringTie	exon	154270200	154270853	1000	+	.	gene_id "MSTRG.10798"; transcript_id "ENST00000361546"; exon_number "26"; gene_name "UBAP2L"; ref_gene_id "ENSG00000143569";
chr1	StringTie	transcript	154259727	154259862	1000	+	.	gene_id "MSTRG.10798"; transcript_id "ENST00000364259"; gene_name "SNORA58"; ref_gene_id "ENSG00000201129";
chr1	StringTie	exon	154259727	154259862	1000	+	.	gene_id "MSTRG.10798"; transcript_id "ENST00000364259"; exon_number "1"; gene_name "SNORA58"; ref_gene_id "ENSG00000201129";
chr1	StringTie	transcript	154220947	154246379	1000	+	.	gene_id "MSTRG.10798"; transcript_id "ENST00000368504"; gene_name "UBAP2L"; ref_gene_id "ENSG00000143569";
chr1	StringTie	exon	154220947	154220975	1000	+	.	gene_id "MSTRG.10798"; transcript_id "ENST00000368504"; exon_number "1"; gene_name "UBAP2L"; ref_gene_id "ENSG00000143569";
chr1	StringTie	exon	154225084	154225213	1000	+	.	gene_id "MSTRG.10798"; transcript_id "ENST00000368504"; exon_number "2"; gene_name "UBAP2L"; ref_gene_id "ENSG00000143569";
chr1	StringTie	exon	154227282	154227359	1000	+	.	gene_id "MSTRG.10798"; transcript_id "ENST00000368504"; exon_number "3"; gene_name "UBAP2L"; ref_gene_id "ENSG00000143569";
chr1	StringTie	exon	154228615	154228725	1000	+	.	gene_id "MSTRG.10798"; transcript_id "ENST00000368504"; exon_number "4"; gene_name "UBAP2L"; ref_gene_id "ENSG00000143569";
chr1	StringTie	exon	154234591	154234792	1000	+	.	gene_id "MSTRG.10798"; transcript_id "ENST00000368504"; exon_number "5"; gene_name "UBAP2L"; ref_gene_id "ENSG00000143569";
chr1	StringTie	exon	154235196	154235291	1000	+	.	gene_id "MSTRG.10798"; transcript_id "ENST00000368504"; exon_number "6"; gene_name "UBAP2L"; ref_gene_id "ENSG00000143569";
chr1	StringTie	exon	154236566	154236611	1000	+	.	gene_id "MSTRG.10798"; transcript_id "ENST00000368504"; exon_number "7"; gene_name "UBAP2L"; ref_gene_id "ENSG00000143569";
chr1	StringTie	exon	154237024	154237136	1000	+	.	gene_id "MSTRG.10798"; transcript_id "ENST00000368504"; exon_number "8"; gene_name "UBAP2L"; ref_gene_id "ENSG00000143569";
chr1	StringTie	exon	154241513	154241565	1000	+	.	gene_id "MSTRG.10798"; transcript_id "ENST00000368504"; exon_number "9"; gene_name "UBAP2L"; ref_gene_id "ENSG00000143569";
chr1	StringTie	exon	154243217	154243302	1000	+	.	gene_id "MSTRG.10798"; transcript_id "ENST00000368504"; exon_number "10"; gene_name "UBAP2L"; ref_gene_id "ENSG00000143569";
chr1	StringTie	exon	154246204	154246379	1000	+	.	gene_id "MSTRG.10798"; transcript_id "ENST00000368504"; exon_number "11"; gene_name "UBAP2L"; ref_gene_id "ENSG00000143569";
chr1	StringTie	transcript	154220943	154243302	1000	+	.	gene_id "MSTRG.10798"; transcript_id "ENST00000412596"; gene_name "UBAP2L"; ref_gene_id "ENSG00000143569";
chr1	StringTie	exon	154220943	154221040	1000	+	.	gene_id "MSTRG.10798"; transcript_id "ENST00000412596"; exon_number "1"; gene_name "UBAP2L"; ref_gene_id "ENSG00000143569";
chr1	StringTie	exon	154225084	154225213	1000	+	.	gene_id "MSTRG.10798"; transcript_id "ENST00000412596"; exon_number "2"; gene_name "UBAP2L"; ref_gene_id "ENSG00000143569";
chr1	StringTie	exon	154227282	154227359	1000	+	.	gene_id "MSTRG.10798"; transcript_id "ENST00000412596"; exon_number "3"; gene_name "UBAP2L"; ref_gene_id "ENSG00000143569";
chr1	StringTie	exon	154228615	154228725	1000	+	.	gene_id "MSTRG.10798"; transcript_id "ENST00000412596"; exon_number "4"; gene_name "UBAP2L"; ref_gene_id "ENSG00000143569";
chr1	StringTie	exon	154234591	154234759	1000	+	.	gene_id "MSTRG.10798"; transcript_id "ENST00000412596"; exon_number "5"; gene_name "UBAP2L"; ref_gene_id "ENSG00000143569";
chr1	StringTie	exon	154235196	154235291	1000	+	.	gene_id "MSTRG.10798"; transcript_id "ENST00000412596"; exon_number "6"; gene_name "UBAP2L"; ref_gene_id "ENSG00000143569";
chr1	StringTie	exon	154236566	154236611	1000	+	.	gene_id "MSTRG.10798"; transcript_id "ENST00000412596"; exon_number "7"; gene_name "UBAP2L"; ref_gene_id "ENSG00000143569";
chr1	StringTie	exon	154237024	154237136	1000	+	.	gene_id "MSTRG.10798"; transcript_id "ENST00000412596"; exon_number "8"; gene_name "UBAP2L"; ref_gene_id "ENSG00000143569";
chr1	StringTie	exon	154241513	154241565	1000	+	.	gene_id "MSTRG.10798"; transcript_id "ENST00000412596"; exon_number "9"; gene_name "UBAP2L"; ref_gene_id "ENSG00000143569";
chr1	StringTie	exon	154243217	154243302	1000	+	.	gene_id "MSTRG.10798"; transcript_id "ENST00000412596"; exon_number "10"; gene_name "UBAP2L"; ref_gene_id "ENSG00000143569";
chr1	StringTie	transcript	154257071	154270564	1000	+	.	gene_id "MSTRG.10798"; transcript_id "ENST00000428595"; gene_name "UBAP2L"; ref_gene_id "ENSG00000143569";
chr1	StringTie	exon	154257071	154257258	1000	+	.	gene_id "MSTRG.10798"; transcript_id "ENST00000428595"; exon_number "1"; gene_name "UBAP2L"; ref_gene_id "ENSG00000143569";
chr1	StringTie	exon	154257346	154257434	1000	+	.	gene_id "MSTRG.10798"; transcript_id "ENST00000428595"; exon_number "2"; gene_name "UBAP2L"; ref_gene_id "ENSG00000143569";
chr1	StringTie	exon	154258977	154259030	1000	+	.	gene_id "MSTRG.10798"; transcript_id "ENST00000428595"; exon_number "3"; gene_name "UBAP2L"; ref_gene_id "ENSG00000143569";
chr1	StringTie	exon	154259948	154260029	1000	+	.	gene_id "MSTRG.10798"; transcript_id "ENST00000428595"; exon_number "4"; gene_name "UBAP2L"; ref_gene_id "ENSG00000143569";
chr1	StringTie	exon	154260892	154261109	1000	+	.	gene_id "MSTRG.10798"; transcript_id "ENST00000428595"; exon_number "5"; gene_name "UBAP2L"; ref_gene_id "ENSG00000143569";
chr1	StringTie	exon	154261592	154261697	1000	+	.	gene_id "MSTRG.10798"; transcript_id "ENST00000428595"; exon_number "6"; gene_name "UBAP2L"; ref_gene_id "ENSG00000143569";
chr1	StringTie	exon	154266501	154266568	1000	+	.	gene_id "MSTRG.10798"; transcript_id "ENST00000428595"; exon_number "7"; gene_name "UBAP2L"; ref_gene_id "ENSG00000143569";
chr1	StringTie	exon	154268757	154268954	1000	+	.	gene_id "MSTRG.10798"; transcript_id "ENST00000428595"; exon_number "8"; gene_name "UBAP2L"; ref_gene_id "ENSG00000143569";
chr1	StringTie	exon	154269362	154269412	1000	+	.	gene_id "MSTRG.10798"; transcript_id "ENST00000428595"; exon_number "9"; gene_name "UBAP2L"; ref_gene_id "ENSG00000143569";
chr1	StringTie	exon	154270200	154270564	1000	+	.	gene_id "MSTRG.10798"; transcript_id "ENST00000428595"; exon_number "10"; gene_name "UBAP2L"; ref_gene_id "ENSG00000143569";
chr1	StringTie	transcript	154220849	154270852	1000	+	.	gene_id "MSTRG.10798"; transcript_id "ENST00000428931"; gene_name "UBAP2L"; ref_gene_id "ENSG00000143569";
chr1	StringTie	exon	154220849	154220975	1000	+	.	gene_id "MSTRG.10798"; transcript_id "ENST00000428931"; exon_number "1"; gene_name "UBAP2L"; ref_gene_id "ENSG00000143569";
chr1	StringTie	exon	154225084	154225213	1000	+	.	gene_id "MSTRG.10798"; transcript_id "ENST00000428931"; exon_number "2"; gene_name "UBAP2L"; ref_gene_id "ENSG00000143569";
chr1	StringTie	exon	154227282	154227359	1000	+	.	gene_id "MSTRG.10798"; transcript_id "ENST00000428931"; exon_number "3"; gene_name "UBAP2L"; ref_gene_id "ENSG00000143569";
chr1	StringTie	exon	154228615	154228725	1000	+	.	gene_id "MSTRG.10798"; transcript_id "ENST00000428931"; exon_number "4"; gene_name "UBAP2L"; ref_gene_id "ENSG00000143569";
chr1	StringTie	exon	154234591	154234759	1000	+	.	gene_id "MSTRG.10798"; transcript_id "ENST00000428931"; exon_number "5"; gene_name "UBAP2L"; ref_gene_id "ENSG00000143569";
chr1	StringTie	exon	154235196	154235291	1000	+	.	gene_id "MSTRG.10798"; transcript_id "ENST00000428931"; exon_number "6"; gene_name "UBAP2L"; ref_gene_id "ENSG00000143569";
chr1	StringTie	exon	154236566	154236611	1000	+	.	gene_id "MSTRG.10798"; transcript_id "ENST00000428931"; exon_number "7"; gene_name "UBAP2L"; ref_gene_id "ENSG00000143569";
chr1	StringTie	exon	154237024	154237136	1000	+	.	gene_id "MSTRG.10798"; transcript_id "ENST00000428931"; exon_number "8"; gene_name "UBAP2L"; ref_gene_id "ENSG00000143569";
chr1	StringTie	exon	154241513	154241565	1000	+	.	gene_id "MSTRG.10798"; transcript_id "ENST00000428931"; exon_number "9"; gene_name "UBAP2L"; ref_gene_id "ENSG00000143569";
chr1	StringTie	exon	154243217	154243302	1000	+	.	gene_id "MSTRG.10798"; transcript_id "ENST00000428931"; exon_number "10"; gene_name "UBAP2L"; ref_gene_id "ENSG00000143569";
chr1	StringTie	exon	154246204	154246375	1000	+	.	gene_id "MSTRG.10798"; transcript_id "ENST00000428931"; exon_number "11"; gene_name "UBAP2L"; ref_gene_id "ENSG00000143569";
chr1	StringTie	exon	154249239	154249437	1000	+	.	gene_id "MSTRG.10798"; transcript_id "ENST00000428931"; exon_number "12"; gene_name "UBAP2L"; ref_gene_id "ENSG00000143569";
chr1	StringTie	exon	154251041	154251318	1000	+	.	gene_id "MSTRG.10798"; transcript_id "ENST00000428931"; exon_number "13"; gene_name "UBAP2L"; ref_gene_id "ENSG00000143569";
chr1	StringTie	exon	154251481	154251653	1000	+	.	gene_id "MSTRG.10798"; transcript_id "ENST00000428931"; exon_number "14"; gene_name "UBAP2L"; ref_gene_id "ENSG00000143569";
chr1	StringTie	exon	154253900	154254089	1000	+	.	gene_id "MSTRG.10798"; transcript_id "ENST00000428931"; exon_number "15"; gene_name "UBAP2L"; ref_gene_id "ENSG00000143569";
chr1	StringTie	exon	154254836	154254890	1000	+	.	gene_id "MSTRG.10798"; transcript_id "ENST00000428931"; exon_number "16"; gene_name "UBAP2L"; ref_gene_id "ENSG00000143569";
chr1	StringTie	exon	154255152	154255326	1000	+	.	gene_id "MSTRG.10798"; transcript_id "ENST00000428931"; exon_number "17"; gene_name "UBAP2L"; ref_gene_id "ENSG00000143569";
chr1	StringTie	exon	154255683	154255755	1000	+	.	gene_id "MSTRG.10798"; transcript_id "ENST00000428931"; exon_number "18"; gene_name "UBAP2L"; ref_gene_id "ENSG00000143569";
chr1	StringTie	exon	154257063	154257258	1000	+	.	gene_id "MSTRG.10798"; transcript_id "ENST00000428931"; exon_number "19"; gene_name "UBAP2L"; ref_gene_id "ENSG00000143569";
chr1	StringTie	exon	154257346	154257434	1000	+	.	gene_id "MSTRG.10798"; transcript_id "ENST00000428931"; exon_number "20"; gene_name "UBAP2L"; ref_gene_id "ENSG00000143569";
chr1	StringTie	exon	154258977	154259030	1000	+	.	gene_id "MSTRG.10798"; transcript_id "ENST00000428931"; exon_number "21"; gene_name "UBAP2L"; ref_gene_id "ENSG00000143569";
chr1	StringTie	exon	154259948	154260029	1000	+	.	gene_id "MSTRG.10798"; transcript_id "ENST00000428931"; exon_number "22"; gene_name "UBAP2L"; ref_gene_id "ENSG00000143569";
chr1	StringTie	exon	154260892	154261109	1000	+	.	gene_id "MSTRG.10798"; transcript_id "ENST00000428931"; exon_number "23"; gene_name "UBAP2L"; ref_gene_id "ENSG00000143569";
chr1	StringTie	exon	154261592	154261697	1000	+	.	gene_id "MSTRG.10798"; transcript_id "ENST00000428931"; exon_number "24"; gene_name "UBAP2L"; ref_gene_id "ENSG00000143569";
chr1	StringTie	exon	154266501	154266568	1000	+	.	gene_id "MSTRG.10798"; transcript_id "ENST00000428931"; exon_number "25"; gene_name "UBAP2L"; ref_gene_id "ENSG00000143569";
chr1	StringTie	exon	154268757	154268954	1000	+	.	gene_id "MSTRG.10798"; transcript_id "ENST00000428931"; exon_number "26"; gene_name "UBAP2L"; ref_gene_id "ENSG00000143569";
chr1	StringTie	exon	154270200	154270852	1000	+	.	gene_id "MSTRG.10798"; transcript_id "ENST00000428931"; exon_number "27"; gene_name "UBAP2L"; ref_gene_id "ENSG00000143569";
chr1	StringTie	transcript	154255252	154271510	1000	+	.	gene_id "MSTRG.10798"; transcript_id "ENST00000433615"; gene_name "UBAP2L"; ref_gene_id "ENSG00000143569";
chr1	StringTie	exon	154255252	154255326	1000	+	.	gene_id "MSTRG.10798"; transcript_id "ENST00000433615"; exon_number "1"; gene_name "UBAP2L"; ref_gene_id "ENSG00000143569";
chr1	StringTie	exon	154255683	154255755	1000	+	.	gene_id "MSTRG.10798"; transcript_id "ENST00000433615"; exon_number "2"; gene_name "UBAP2L"; ref_gene_id "ENSG00000143569";
chr1	StringTie	exon	154257063	154257258	1000	+	.	gene_id "MSTRG.10798"; transcript_id "ENST00000433615"; exon_number "3"; gene_name "UBAP2L"; ref_gene_id "ENSG00000143569";
chr1	StringTie	exon	154257346	154257434	1000	+	.	gene_id "MSTRG.10798"; transcript_id "ENST00000433615"; exon_number "4"; gene_name "UBAP2L"; ref_gene_id "ENSG00000143569";
chr1	StringTie	exon	154258977	154259030	1000	+	.	gene_id "MSTRG.10798"; transcript_id "ENST00000433615"; exon_number "5"; gene_name "UBAP2L"; ref_gene_id "ENSG00000143569";
chr1	StringTie	exon	154259948	154260029	1000	+	.	gene_id "MSTRG.10798"; transcript_id "ENST00000433615"; exon_number "6"; gene_name "UBAP2L"; ref_gene_id "ENSG00000143569";
chr1	StringTie	exon	154260892	154261109	1000	+	.	gene_id "MSTRG.10798"; transcript_id "ENST00000433615"; exon_number "7"; gene_name "UBAP2L"; ref_gene_id "ENSG00000143569";
chr1	StringTie	exon	154261592	154261697	1000	+	.	gene_id "MSTRG.10798"; transcript_id "ENST00000433615"; exon_number "8"; gene_name "UBAP2L"; ref_gene_id "ENSG00000143569";
chr1	StringTie	exon	154266501	154266568	1000	+	.	gene_id "MSTRG.10798"; transcript_id "ENST00000433615"; exon_number "9"; gene_name "UBAP2L"; ref_gene_id "ENSG00000143569";
chr1	StringTie	exon	154268757	154268954	1000	+	.	gene_id "MSTRG.10798"; transcript_id "ENST00000433615"; exon_number "10"; gene_name "UBAP2L"; ref_gene_id "ENSG00000143569";
chr1	StringTie	exon	154270881	154271510	1000	+	.	gene_id "MSTRG.10798"; transcript_id "ENST00000433615"; exon_number "11"; gene_name "UBAP2L"; ref_gene_id "ENSG00000143569";
chr1	StringTie	transcript	154272668	154275483	1000	+	.	gene_id "MSTRG.10798"; transcript_id "ENST00000435087"; gene_name "HAX1"; ref_gene_id "ENSG00000143575";
chr1	StringTie	exon	154272668	154272776	1000	+	.	gene_id "MSTRG.10798"; transcript_id "ENST00000435087"; exon_number "1"; gene_name "HAX1"; ref_gene_id "ENSG00000143575";
chr1	StringTie	exon	154273336	154273534	1000	+	.	gene_id "MSTRG.10798"; transcript_id "ENST00000435087"; exon_number "2"; gene_name "HAX1"; ref_gene_id "ENSG00000143575";
chr1	StringTie	exon	154273774	154273961	1000	+	.	gene_id "MSTRG.10798"; transcript_id "ENST00000435087"; exon_number "3"; gene_name "HAX1"; ref_gene_id "ENSG00000143575";
chr1	StringTie	exon	154274950	154275001	1000	+	.	gene_id "MSTRG.10798"; transcript_id "ENST00000435087"; exon_number "4"; gene_name "HAX1"; ref_gene_id "ENSG00000143575";
chr1	StringTie	exon	154275078	154275260	1000	+	.	gene_id "MSTRG.10798"; transcript_id "ENST00000435087"; exon_number "5"; gene_name "HAX1"; ref_gene_id "ENSG00000143575";
chr1	StringTie	exon	154275393	154275483	1000	+	.	gene_id "MSTRG.10798"; transcript_id "ENST00000435087"; exon_number "6"; gene_name "HAX1"; ref_gene_id "ENSG00000143575";
chr1	StringTie	transcript	154220967	154243278	1000	+	.	gene_id "MSTRG.10798"; transcript_id "ENST00000437652"; gene_name "UBAP2L"; ref_gene_id "ENSG00000143569";
chr1	StringTie	exon	154220967	154221040	1000	+	.	gene_id "MSTRG.10798"; transcript_id "ENST00000437652"; exon_number "1"; gene_name "UBAP2L"; ref_gene_id "ENSG00000143569";
chr1	StringTie	exon	154225084	154225213	1000	+	.	gene_id "MSTRG.10798"; transcript_id "ENST00000437652"; exon_number "2"; gene_name "UBAP2L"; ref_gene_id "ENSG00000143569";
chr1	StringTie	exon	154227282	154227359	1000	+	.	gene_id "MSTRG.10798"; transcript_id "ENST00000437652"; exon_number "3"; gene_name "UBAP2L"; ref_gene_id "ENSG00000143569";
chr1	StringTie	exon	154228615	154228725	1000	+	.	gene_id "MSTRG.10798"; transcript_id "ENST00000437652"; exon_number "4"; gene_name "UBAP2L"; ref_gene_id "ENSG00000143569";
chr1	StringTie	exon	154234591	154234738	1000	+	.	gene_id "MSTRG.10798"; transcript_id "ENST00000437652"; exon_number "5"; gene_name "UBAP2L"; ref_gene_id "ENSG00000143569";
chr1	StringTie	exon	154235196	154235291	1000	+	.	gene_id "MSTRG.10798"; transcript_id "ENST00000437652"; exon_number "6"; gene_name "UBAP2L"; ref_gene_id "ENSG00000143569";
chr1	StringTie	exon	154236566	154236611	1000	+	.	gene_id "MSTRG.10798"; transcript_id "ENST00000437652"; exon_number "7"; gene_name "UBAP2L"; ref_gene_id "ENSG00000143569";
chr1	StringTie	exon	154237024	154237136	1000	+	.	gene_id "MSTRG.10798"; transcript_id "ENST00000437652"; exon_number "8"; gene_name "UBAP2L"; ref_gene_id "ENSG00000143569";
chr1	StringTie	exon	154241513	154241565	1000	+	.	gene_id "MSTRG.10798"; transcript_id "ENST00000437652"; exon_number "9"; gene_name "UBAP2L"; ref_gene_id "ENSG00000143569";
chr1	StringTie	exon	154243217	154243278	1000	+	.	gene_id "MSTRG.10798"; transcript_id "ENST00000437652"; exon_number "10"; gene_name "UBAP2L"; ref_gene_id "ENSG00000143569";
chr1	StringTie	transcript	154220885	154235294	1000	+	.	gene_id "MSTRG.10798"; transcript_id "ENST00000441890"; gene_name "UBAP2L"; ref_gene_id "ENSG00000143569";
chr1	StringTie	exon	154220885	154220975	1000	+	.	gene_id "MSTRG.10798"; transcript_id "ENST00000441890"; exon_number "1"; gene_name "UBAP2L"; ref_gene_id "ENSG00000143569";
chr1	StringTie	exon	154225084	154225213	1000	+	.	gene_id "MSTRG.10798"; transcript_id "ENST00000441890"; exon_number "2"; gene_name "UBAP2L"; ref_gene_id "ENSG00000143569";
chr1	StringTie	exon	154227282	154227359	1000	+	.	gene_id "MSTRG.10798"; transcript_id "ENST00000441890"; exon_number "3"; gene_name "UBAP2L"; ref_gene_id "ENSG00000143569";
chr1	StringTie	exon	154228615	154228725	1000	+	.	gene_id "MSTRG.10798"; transcript_id "ENST00000441890"; exon_number "4"; gene_name "UBAP2L"; ref_gene_id "ENSG00000143569";
chr1	StringTie	exon	154234591	154234759	1000	+	.	gene_id "MSTRG.10798"; transcript_id "ENST00000441890"; exon_number "5"; gene_name "UBAP2L"; ref_gene_id "ENSG00000143569";
chr1	StringTie	exon	154235196	154235294	1000	+	.	gene_id "MSTRG.10798"; transcript_id "ENST00000441890"; exon_number "6"; gene_name "UBAP2L"; ref_gene_id "ENSG00000143569";
chr1	StringTie	transcript	154272620	154275663	1000	+	.	gene_id "MSTRG.10798"; transcript_id "ENST00000447768"; gene_name "HAX1"; ref_gene_id "ENSG00000143575";
chr1	StringTie	exon	154272620	154272776	1000	+	.	gene_id "MSTRG.10798"; transcript_id "ENST00000447768"; exon_number "1"; gene_name "HAX1"; ref_gene_id "ENSG00000143575";
chr1	StringTie	exon	154273336	154273534	1000	+	.	gene_id "MSTRG.10798"; transcript_id "ENST00000447768"; exon_number "2"; gene_name "HAX1"; ref_gene_id "ENSG00000143575";
chr1	StringTie	exon	154273774	154273961	1000	+	.	gene_id "MSTRG.10798"; transcript_id "ENST00000447768"; exon_number "3"; gene_name "HAX1"; ref_gene_id "ENSG00000143575";
chr1	StringTie	exon	154274950	154275001	1000	+	.	gene_id "MSTRG.10798"; transcript_id "ENST00000447768"; exon_number "4"; gene_name "HAX1"; ref_gene_id "ENSG00000143575";
chr1	StringTie	exon	154275154	154275260	1000	+	.	gene_id "MSTRG.10798"; transcript_id "ENST00000447768"; exon_number "5"; gene_name "HAX1"; ref_gene_id "ENSG00000143575";
chr1	StringTie	exon	154275393	154275483	1000	+	.	gene_id "MSTRG.10798"; transcript_id "ENST00000447768"; exon_number "6"; gene_name "HAX1"; ref_gene_id "ENSG00000143575";
chr1	StringTie	exon	154275616	154275663	1000	+	.	gene_id "MSTRG.10798"; transcript_id "ENST00000447768"; exon_number "7"; gene_name "HAX1"; ref_gene_id "ENSG00000143575";
chr1	StringTie	transcript	154221328	154237136	1000	+	.	gene_id "MSTRG.10798"; transcript_id "ENST00000456325"; gene_name "UBAP2L"; ref_gene_id "ENSG00000143569";
chr1	StringTie	exon	154221328	154221396	1000	+	.	gene_id "MSTRG.10798"; transcript_id "ENST00000456325"; exon_number "1"; gene_name "UBAP2L"; ref_gene_id "ENSG00000143569";
chr1	StringTie	exon	154225084	154225213	1000	+	.	gene_id "MSTRG.10798"; transcript_id "ENST00000456325"; exon_number "2"; gene_name "UBAP2L"; ref_gene_id "ENSG00000143569";
chr1	StringTie	exon	154227282	154227359	1000	+	.	gene_id "MSTRG.10798"; transcript_id "ENST00000456325"; exon_number "3"; gene_name "UBAP2L"; ref_gene_id "ENSG00000143569";
chr1	StringTie	exon	154228615	154228725	1000	+	.	gene_id "MSTRG.10798"; transcript_id "ENST00000456325"; exon_number "4"; gene_name "UBAP2L"; ref_gene_id "ENSG00000143569";
chr1	StringTie	exon	154234591	154234759	1000	+	.	gene_id "MSTRG.10798"; transcript_id "ENST00000456325"; exon_number "5"; gene_name "UBAP2L"; ref_gene_id "ENSG00000143569";
chr1	StringTie	exon	154235196	154235291	1000	+	.	gene_id "MSTRG.10798"; transcript_id "ENST00000456325"; exon_number "6"; gene_name "UBAP2L"; ref_gene_id "ENSG00000143569";
chr1	StringTie	exon	154236566	154236611	1000	+	.	gene_id "MSTRG.10798"; transcript_id "ENST00000456325"; exon_number "7"; gene_name "UBAP2L"; ref_gene_id "ENSG00000143569";
chr1	StringTie	exon	154237024	154237136	1000	+	.	gene_id "MSTRG.10798"; transcript_id "ENST00000456325"; exon_number "8"; gene_name "UBAP2L"; ref_gene_id "ENSG00000143569";
chr1	StringTie	transcript	154272589	154275784	1000	+	.	gene_id "MSTRG.10798"; transcript_id "ENST00000457918"; gene_name "HAX1"; ref_gene_id "ENSG00000143575";
chr1	StringTie	exon	154272589	154272776	1000	+	.	gene_id "MSTRG.10798"; transcript_id "ENST00000457918"; exon_number "1"; gene_name "HAX1"; ref_gene_id "ENSG00000143575";
chr1	StringTie	exon	154273480	154273598	1000	+	.	gene_id "MSTRG.10798"; transcript_id "ENST00000457918"; exon_number "2"; gene_name "HAX1"; ref_gene_id "ENSG00000143575";
chr1	StringTie	exon	154273774	154273961	1000	+	.	gene_id "MSTRG.10798"; transcript_id "ENST00000457918"; exon_number "3"; gene_name "HAX1"; ref_gene_id "ENSG00000143575";
chr1	StringTie	exon	154274950	154275001	1000	+	.	gene_id "MSTRG.10798"; transcript_id "ENST00000457918"; exon_number "4"; gene_name "HAX1"; ref_gene_id "ENSG00000143575";
chr1	StringTie	exon	154275154	154275260	1000	+	.	gene_id "MSTRG.10798"; transcript_id "ENST00000457918"; exon_number "5"; gene_name "HAX1"; ref_gene_id "ENSG00000143575";
chr1	StringTie	exon	154275393	154275483	1000	+	.	gene_id "MSTRG.10798"; transcript_id "ENST00000457918"; exon_number "6"; gene_name "HAX1"; ref_gene_id "ENSG00000143575";
chr1	StringTie	exon	154275616	154275784	1000	+	.	gene_id "MSTRG.10798"; transcript_id "ENST00000457918"; exon_number "7"; gene_name "HAX1"; ref_gene_id "ENSG00000143575";
chr1	StringTie	transcript	154273898	154275875	1000	+	.	gene_id "MSTRG.10798"; transcript_id "ENST00000459914"; gene_name "HAX1"; ref_gene_id "ENSG00000143575";
chr1	StringTie	exon	154273898	154273961	1000	+	.	gene_id "MSTRG.10798"; transcript_id "ENST00000459914"; exon_number "1"; gene_name "HAX1"; ref_gene_id "ENSG00000143575";
chr1	StringTie	exon	154274950	154275260	1000	+	.	gene_id "MSTRG.10798"; transcript_id "ENST00000459914"; exon_number "2"; gene_name "HAX1"; ref_gene_id "ENSG00000143575";
chr1	StringTie	exon	154275393	154275483	1000	+	.	gene_id "MSTRG.10798"; transcript_id "ENST00000459914"; exon_number "3"; gene_name "HAX1"; ref_gene_id "ENSG00000143575";
chr1	StringTie	exon	154275616	154275875	1000	+	.	gene_id "MSTRG.10798"; transcript_id "ENST00000459914"; exon_number "4"; gene_name "HAX1"; ref_gene_id "ENSG00000143575";
chr1	StringTie	transcript	154257345	154261699	1000	+	.	gene_id "MSTRG.10798"; transcript_id "ENST00000465855"; gene_name "UBAP2L"; ref_gene_id "ENSG00000143569";
chr1	StringTie	exon	154257345	154257465	1000	+	.	gene_id "MSTRG.10798"; transcript_id "ENST00000465855"; exon_number "1"; gene_name "UBAP2L"; ref_gene_id "ENSG00000143569";
chr1	StringTie	exon	154258876	154259030	1000	+	.	gene_id "MSTRG.10798"; transcript_id "ENST00000465855"; exon_number "2"; gene_name "UBAP2L"; ref_gene_id "ENSG00000143569";
chr1	StringTie	exon	154259948	154260029	1000	+	.	gene_id "MSTRG.10798"; transcript_id "ENST00000465855"; exon_number "3"; gene_name "UBAP2L"; ref_gene_id "ENSG00000143569";
chr1	StringTie	exon	154260892	154261109	1000	+	.	gene_id "MSTRG.10798"; transcript_id "ENST00000465855"; exon_number "4"; gene_name "UBAP2L"; ref_gene_id "ENSG00000143569";
chr1	StringTie	exon	154261592	154261699	1000	+	.	gene_id "MSTRG.10798"; transcript_id "ENST00000465855"; exon_number "5"; gene_name "UBAP2L"; ref_gene_id "ENSG00000143569";
chr1	StringTie	transcript	154242930	154251100	1000	+	.	gene_id "MSTRG.10798"; transcript_id "ENST00000466173"; gene_name "UBAP2L"; ref_gene_id "ENSG00000143569";
chr1	StringTie	exon	154242930	154243302	1000	+	.	gene_id "MSTRG.10798"; transcript_id "ENST00000466173"; exon_number "1"; gene_name "UBAP2L"; ref_gene_id "ENSG00000143569";
chr1	StringTie	exon	154246204	154246375	1000	+	.	gene_id "MSTRG.10798"; transcript_id "ENST00000466173"; exon_number "2"; gene_name "UBAP2L"; ref_gene_id "ENSG00000143569";
chr1	StringTie	exon	154249239	154249437	1000	+	.	gene_id "MSTRG.10798"; transcript_id "ENST00000466173"; exon_number "3"; gene_name "UBAP2L"; ref_gene_id "ENSG00000143569";
chr1	StringTie	exon	154251041	154251100	1000	+	.	gene_id "MSTRG.10798"; transcript_id "ENST00000466173"; exon_number "4"; gene_name "UBAP2L"; ref_gene_id "ENSG00000143569";
chr1	StringTie	transcript	154272868	154275484	1000	+	.	gene_id "MSTRG.10798"; transcript_id "ENST00000471326"; gene_name "HAX1"; ref_gene_id "ENSG00000143575";
chr1	StringTie	exon	154272868	154273598	1000	+	.	gene_id "MSTRG.10798"; transcript_id "ENST00000471326"; exon_number "1"; gene_name "HAX1"; ref_gene_id "ENSG00000143575";
chr1	StringTie	exon	154273774	154273961	1000	+	.	gene_id "MSTRG.10798"; transcript_id "ENST00000471326"; exon_number "2"; gene_name "HAX1"; ref_gene_id "ENSG00000143575";
chr1	StringTie	exon	154274950	154275001	1000	+	.	gene_id "MSTRG.10798"; transcript_id "ENST00000471326"; exon_number "3"; gene_name "HAX1"; ref_gene_id "ENSG00000143575";
chr1	StringTie	exon	154275154	154275260	1000	+	.	gene_id "MSTRG.10798"; transcript_id "ENST00000471326"; exon_number "4"; gene_name "HAX1"; ref_gene_id "ENSG00000143575";
chr1	StringTie	exon	154275393	154275484	1000	+	.	gene_id "MSTRG.10798"; transcript_id "ENST00000471326"; exon_number "5"; gene_name "HAX1"; ref_gene_id "ENSG00000143575";
chr1	StringTie	transcript	154259736	154263322	1000	+	.	gene_id "MSTRG.10798"; transcript_id "ENST00000475373"; gene_name "UBAP2L"; ref_gene_id "ENSG00000143569";
chr1	StringTie	exon	154259736	154260029	1000	+	.	gene_id "MSTRG.10798"; transcript_id "ENST00000475373"; exon_number "1"; gene_name "UBAP2L"; ref_gene_id "ENSG00000143569";
chr1	StringTie	exon	154260892	154261109	1000	+	.	gene_id "MSTRG.10798"; transcript_id "ENST00000475373"; exon_number "2"; gene_name "UBAP2L"; ref_gene_id "ENSG00000143569";
chr1	StringTie	exon	154261592	154261697	1000	+	.	gene_id "MSTRG.10798"; transcript_id "ENST00000475373"; exon_number "3"; gene_name "UBAP2L"; ref_gene_id "ENSG00000143569";
chr1	StringTie	exon	154263103	154263322	1000	+	.	gene_id "MSTRG.10798"; transcript_id "ENST00000475373"; exon_number "4"; gene_name "UBAP2L"; ref_gene_id "ENSG00000143569";
chr1	StringTie	transcript	154272637	154275272	1000	+	.	gene_id "MSTRG.10798"; transcript_id "ENST00000477780"; gene_name "HAX1"; ref_gene_id "ENSG00000143575";
chr1	StringTie	exon	154272637	154272776	1000	+	.	gene_id "MSTRG.10798"; transcript_id "ENST00000477780"; exon_number "1"; gene_name "HAX1"; ref_gene_id "ENSG00000143575";
chr1	StringTie	exon	154273336	154273961	1000	+	.	gene_id "MSTRG.10798"; transcript_id "ENST00000477780"; exon_number "2"; gene_name "HAX1"; ref_gene_id "ENSG00000143575";
chr1	StringTie	exon	154274950	154275272	1000	+	.	gene_id "MSTRG.10798"; transcript_id "ENST00000477780"; exon_number "3"; gene_name "HAX1"; ref_gene_id "ENSG00000143575";
chr1	StringTie	transcript	154272609	154275873	1000	+	.	gene_id "MSTRG.10798"; transcript_id "ENST00000483970"; gene_name "HAX1"; ref_gene_id "ENSG00000143575";
chr1	StringTie	exon	154272609	154272776	1000	+	.	gene_id "MSTRG.10798"; transcript_id "ENST00000483970"; exon_number "1"; gene_name "HAX1"; ref_gene_id "ENSG00000143575";
chr1	StringTie	exon	154273336	154273598	1000	+	.	gene_id "MSTRG.10798"; transcript_id "ENST00000483970"; exon_number "2"; gene_name "HAX1"; ref_gene_id "ENSG00000143575";
chr1	StringTie	exon	154273750	154273961	1000	+	.	gene_id "MSTRG.10798"; transcript_id "ENST00000483970"; exon_number "3"; gene_name "HAX1"; ref_gene_id "ENSG00000143575";
chr1	StringTie	exon	154274950	154275001	1000	+	.	gene_id "MSTRG.10798"; transcript_id "ENST00000483970"; exon_number "4"; gene_name "HAX1"; ref_gene_id "ENSG00000143575";
chr1	StringTie	exon	154275154	154275260	1000	+	.	gene_id "MSTRG.10798"; transcript_id "ENST00000483970"; exon_number "5"; gene_name "HAX1"; ref_gene_id "ENSG00000143575";
chr1	StringTie	exon	154275393	154275483	1000	+	.	gene_id "MSTRG.10798"; transcript_id "ENST00000483970"; exon_number "6"; gene_name "HAX1"; ref_gene_id "ENSG00000143575";
chr1	StringTie	exon	154275616	154275873	1000	+	.	gene_id "MSTRG.10798"; transcript_id "ENST00000483970"; exon_number "7"; gene_name "HAX1"; ref_gene_id "ENSG00000143575";
chr1	StringTie	transcript	154258631	154261020	1000	+	.	gene_id "MSTRG.10798"; transcript_id "ENST00000484696"; gene_name "UBAP2L"; ref_gene_id "ENSG00000143569";
chr1	StringTie	exon	154258631	154259030	1000	+	.	gene_id "MSTRG.10798"; transcript_id "ENST00000484696"; exon_number "1"; gene_name "UBAP2L"; ref_gene_id "ENSG00000143569";
chr1	StringTie	exon	154259948	154260029	1000	+	.	gene_id "MSTRG.10798"; transcript_id "ENST00000484696"; exon_number "2"; gene_name "UBAP2L"; ref_gene_id "ENSG00000143569";
chr1	StringTie	exon	154260892	154261020	1000	+	.	gene_id "MSTRG.10798"; transcript_id "ENST00000484696"; exon_number "3"; gene_name "UBAP2L"; ref_gene_id "ENSG00000143569";
chr1	StringTie	transcript	154266452	154269695	1000	+	.	gene_id "MSTRG.10798"; transcript_id "ENST00000484819"; gene_name "UBAP2L"; ref_gene_id "ENSG00000143569";
chr1	StringTie	exon	154266452	154266568	1000	+	.	gene_id "MSTRG.10798"; transcript_id "ENST00000484819"; exon_number "1"; gene_name "UBAP2L"; ref_gene_id "ENSG00000143569";
chr1	StringTie	exon	154268757	154269695	1000	+	.	gene_id "MSTRG.10798"; transcript_id "ENST00000484819"; exon_number "2"; gene_name "UBAP2L"; ref_gene_id "ENSG00000143569";
chr1	StringTie	transcript	154255247	154257846	1000	+	.	gene_id "MSTRG.10798"; transcript_id "ENST00000489076"; gene_name "UBAP2L"; ref_gene_id "ENSG00000143569";
chr1	StringTie	exon	154255247	154255326	1000	+	.	gene_id "MSTRG.10798"; transcript_id "ENST00000489076"; exon_number "1"; gene_name "UBAP2L"; ref_gene_id "ENSG00000143569";
chr1	StringTie	exon	154255683	154255755	1000	+	.	gene_id "MSTRG.10798"; transcript_id "ENST00000489076"; exon_number "2"; gene_name "UBAP2L"; ref_gene_id "ENSG00000143569";
chr1	StringTie	exon	154257063	154257258	1000	+	.	gene_id "MSTRG.10798"; transcript_id "ENST00000489076"; exon_number "3"; gene_name "UBAP2L"; ref_gene_id "ENSG00000143569";
chr1	StringTie	exon	154257346	154257846	1000	+	.	gene_id "MSTRG.10798"; transcript_id "ENST00000489076"; exon_number "4"; gene_name "UBAP2L"; ref_gene_id "ENSG00000143569";
chr1	StringTie	transcript	154273869	154275873	1000	+	.	gene_id "MSTRG.10798"; transcript_id "ENST00000492550"; gene_name "HAX1"; ref_gene_id "ENSG00000143575";
chr1	StringTie	exon	154273869	154273961	1000	+	.	gene_id "MSTRG.10798"; transcript_id "ENST00000492550"; exon_number "1"; gene_name "HAX1"; ref_gene_id "ENSG00000143575";
chr1	StringTie	exon	154274950	154275001	1000	+	.	gene_id "MSTRG.10798"; transcript_id "ENST00000492550"; exon_number "2"; gene_name "HAX1"; ref_gene_id "ENSG00000143575";
chr1	StringTie	exon	154275154	154275483	1000	+	.	gene_id "MSTRG.10798"; transcript_id "ENST00000492550"; exon_number "3"; gene_name "HAX1"; ref_gene_id "ENSG00000143575";
chr1	StringTie	exon	154275616	154275873	1000	+	.	gene_id "MSTRG.10798"; transcript_id "ENST00000492550"; exon_number "4"; gene_name "HAX1"; ref_gene_id "ENSG00000143575";
chr1	StringTie	transcript	154261628	154271173	1000	+	.	gene_id "MSTRG.10798"; transcript_id "ENST00000493867"; gene_name "UBAP2L"; ref_gene_id "ENSG00000143569";
chr1	StringTie	exon	154261628	154261697	1000	+	.	gene_id "MSTRG.10798"; transcript_id "ENST00000493867"; exon_number "1"; gene_name "UBAP2L"; ref_gene_id "ENSG00000143569";
chr1	StringTie	exon	154266501	154266568	1000	+	.	gene_id "MSTRG.10798"; transcript_id "ENST00000493867"; exon_number "2"; gene_name "UBAP2L"; ref_gene_id "ENSG00000143569";
chr1	StringTie	exon	154268760	154268954	1000	+	.	gene_id "MSTRG.10798"; transcript_id "ENST00000493867"; exon_number "3"; gene_name "UBAP2L"; ref_gene_id "ENSG00000143569";
chr1	StringTie	exon	154269362	154269412	1000	+	.	gene_id "MSTRG.10798"; transcript_id "ENST00000493867"; exon_number "4"; gene_name "UBAP2L"; ref_gene_id "ENSG00000143569";
chr1	StringTie	exon	154270881	154271173	1000	+	.	gene_id "MSTRG.10798"; transcript_id "ENST00000493867"; exon_number "5"; gene_name "UBAP2L"; ref_gene_id "ENSG00000143569";
chr1	StringTie	transcript	154254647	154259983	1000	+	.	gene_id "MSTRG.10798"; transcript_id "ENST00000495676"; gene_name "UBAP2L"; ref_gene_id "ENSG00000143569";
chr1	StringTie	exon	154254647	154254890	1000	+	.	gene_id "MSTRG.10798"; transcript_id "ENST00000495676"; exon_number "1"; gene_name "UBAP2L"; ref_gene_id "ENSG00000143569";
chr1	StringTie	exon	154255152	154255326	1000	+	.	gene_id "MSTRG.10798"; transcript_id "ENST00000495676"; exon_number "2"; gene_name "UBAP2L"; ref_gene_id "ENSG00000143569";
chr1	StringTie	exon	154255683	154255755	1000	+	.	gene_id "MSTRG.10798"; transcript_id "ENST00000495676"; exon_number "3"; gene_name "UBAP2L"; ref_gene_id "ENSG00000143569";
chr1	StringTie	exon	154257063	154257258	1000	+	.	gene_id "MSTRG.10798"; transcript_id "ENST00000495676"; exon_number "4"; gene_name "UBAP2L"; ref_gene_id "ENSG00000143569";
chr1	StringTie	exon	154257346	154257434	1000	+	.	gene_id "MSTRG.10798"; transcript_id "ENST00000495676"; exon_number "5"; gene_name "UBAP2L"; ref_gene_id "ENSG00000143569";
chr1	StringTie	exon	154258977	154259030	1000	+	.	gene_id "MSTRG.10798"; transcript_id "ENST00000495676"; exon_number "6"; gene_name "UBAP2L"; ref_gene_id "ENSG00000143569";
chr1	StringTie	exon	154259948	154259983	1000	+	.	gene_id "MSTRG.10798"; transcript_id "ENST00000495676"; exon_number "7"; gene_name "UBAP2L"; ref_gene_id "ENSG00000143569";
chr1	StringTie	transcript	154272629	154275875	1000	+	.	gene_id "MSTRG.10798"; transcript_id "ENST00000531435"; gene_name "HAX1"; ref_gene_id "ENSG00000143575";
chr1	StringTie	exon	154272629	154272776	1000	+	.	gene_id "MSTRG.10798"; transcript_id "ENST00000531435"; exon_number "1"; gene_name "HAX1"; ref_gene_id "ENSG00000143575";
chr1	StringTie	exon	154273336	154273961	1000	+	.	gene_id "MSTRG.10798"; transcript_id "ENST00000531435"; exon_number "2"; gene_name "HAX1"; ref_gene_id "ENSG00000143575";
chr1	StringTie	exon	154274950	154275001	1000	+	.	gene_id "MSTRG.10798"; transcript_id "ENST00000531435"; exon_number "3"; gene_name "HAX1"; ref_gene_id "ENSG00000143575";
chr1	StringTie	exon	154275154	154275260	1000	+	.	gene_id "MSTRG.10798"; transcript_id "ENST00000531435"; exon_number "4"; gene_name "HAX1"; ref_gene_id "ENSG00000143575";
chr1	StringTie	exon	154275393	154275483	1000	+	.	gene_id "MSTRG.10798"; transcript_id "ENST00000531435"; exon_number "5"; gene_name "HAX1"; ref_gene_id "ENSG00000143575";
chr1	StringTie	exon	154275616	154275875	1000	+	.	gene_id "MSTRG.10798"; transcript_id "ENST00000531435"; exon_number "6"; gene_name "HAX1"; ref_gene_id "ENSG00000143575";
chr1	StringTie	transcript	154272668	154275839	1000	+	.	gene_id "MSTRG.10798"; transcript_id "ENST00000532105"; gene_name "HAX1"; ref_gene_id "ENSG00000143575";
chr1	StringTie	exon	154272668	154272776	1000	+	.	gene_id "MSTRG.10798"; transcript_id "ENST00000532105"; exon_number "1"; gene_name "HAX1"; ref_gene_id "ENSG00000143575";
chr1	StringTie	exon	154273774	154273961	1000	+	.	gene_id "MSTRG.10798"; transcript_id "ENST00000532105"; exon_number "2"; gene_name "HAX1"; ref_gene_id "ENSG00000143575";
chr1	StringTie	exon	154274950	154275001	1000	+	.	gene_id "MSTRG.10798"; transcript_id "ENST00000532105"; exon_number "3"; gene_name "HAX1"; ref_gene_id "ENSG00000143575";
chr1	StringTie	exon	154275154	154275260	1000	+	.	gene_id "MSTRG.10798"; transcript_id "ENST00000532105"; exon_number "4"; gene_name "HAX1"; ref_gene_id "ENSG00000143575";
chr1	StringTie	exon	154275393	154275483	1000	+	.	gene_id "MSTRG.10798"; transcript_id "ENST00000532105"; exon_number "5"; gene_name "HAX1"; ref_gene_id "ENSG00000143575";
chr1	StringTie	exon	154275616	154275839	1000	+	.	gene_id "MSTRG.10798"; transcript_id "ENST00000532105"; exon_number "6"; gene_name "HAX1"; ref_gene_id "ENSG00000143575";
chr1	StringTie	transcript	154220849	154263505	1000	+	.	gene_id "MSTRG.10798"; transcript_id "ENST00000613315"; gene_name "UBAP2L"; ref_gene_id "ENSG00000143569";
chr1	StringTie	exon	154220849	154220975	1000	+	.	gene_id "MSTRG.10798"; transcript_id "ENST00000613315"; exon_number "1"; gene_name "UBAP2L"; ref_gene_id "ENSG00000143569";
chr1	StringTie	exon	154225084	154225213	1000	+	.	gene_id "MSTRG.10798"; transcript_id "ENST00000613315"; exon_number "2"; gene_name "UBAP2L"; ref_gene_id "ENSG00000143569";
chr1	StringTie	exon	154227282	154227359	1000	+	.	gene_id "MSTRG.10798"; transcript_id "ENST00000613315"; exon_number "3"; gene_name "UBAP2L"; ref_gene_id "ENSG00000143569";
chr1	StringTie	exon	154228615	154228725	1000	+	.	gene_id "MSTRG.10798"; transcript_id "ENST00000613315"; exon_number "4"; gene_name "UBAP2L"; ref_gene_id "ENSG00000143569";
chr1	StringTie	exon	154234591	154234738	1000	+	.	gene_id "MSTRG.10798"; transcript_id "ENST00000613315"; exon_number "5"; gene_name "UBAP2L"; ref_gene_id "ENSG00000143569";
chr1	StringTie	exon	154235196	154235291	1000	+	.	gene_id "MSTRG.10798"; transcript_id "ENST00000613315"; exon_number "6"; gene_name "UBAP2L"; ref_gene_id "ENSG00000143569";
chr1	StringTie	exon	154236566	154236611	1000	+	.	gene_id "MSTRG.10798"; transcript_id "ENST00000613315"; exon_number "7"; gene_name "UBAP2L"; ref_gene_id "ENSG00000143569";
chr1	StringTie	exon	154237024	154237136	1000	+	.	gene_id "MSTRG.10798"; transcript_id "ENST00000613315"; exon_number "8"; gene_name "UBAP2L"; ref_gene_id "ENSG00000143569";
chr1	StringTie	exon	154241513	154241565	1000	+	.	gene_id "MSTRG.10798"; transcript_id "ENST00000613315"; exon_number "9"; gene_name "UBAP2L"; ref_gene_id "ENSG00000143569";
chr1	StringTie	exon	154243217	154243302	1000	+	.	gene_id "MSTRG.10798"; transcript_id "ENST00000613315"; exon_number "10"; gene_name "UBAP2L"; ref_gene_id "ENSG00000143569";
chr1	StringTie	exon	154246204	154246375	1000	+	.	gene_id "MSTRG.10798"; transcript_id "ENST00000613315"; exon_number "11"; gene_name "UBAP2L"; ref_gene_id "ENSG00000143569";
chr1	StringTie	exon	154249239	154249437	1000	+	.	gene_id "MSTRG.10798"; transcript_id "ENST00000613315"; exon_number "12"; gene_name "UBAP2L"; ref_gene_id "ENSG00000143569";
chr1	StringTie	exon	154251041	154251318	1000	+	.	gene_id "MSTRG.10798"; transcript_id "ENST00000613315"; exon_number "13"; gene_name "UBAP2L"; ref_gene_id "ENSG00000143569";
chr1	StringTie	exon	154251481	154251653	1000	+	.	gene_id "MSTRG.10798"; transcript_id "ENST00000613315"; exon_number "14"; gene_name "UBAP2L"; ref_gene_id "ENSG00000143569";
chr1	StringTie	exon	154253900	154254089	1000	+	.	gene_id "MSTRG.10798"; transcript_id "ENST00000613315"; exon_number "15"; gene_name "UBAP2L"; ref_gene_id "ENSG00000143569";
chr1	StringTie	exon	154254836	154254890	1000	+	.	gene_id "MSTRG.10798"; transcript_id "ENST00000613315"; exon_number "16"; gene_name "UBAP2L"; ref_gene_id "ENSG00000143569";
chr1	StringTie	exon	154255152	154255326	1000	+	.	gene_id "MSTRG.10798"; transcript_id "ENST00000613315"; exon_number "17"; gene_name "UBAP2L"; ref_gene_id "ENSG00000143569";
chr1	StringTie	exon	154255683	154255755	1000	+	.	gene_id "MSTRG.10798"; transcript_id "ENST00000613315"; exon_number "18"; gene_name "UBAP2L"; ref_gene_id "ENSG00000143569";
chr1	StringTie	exon	154257063	154257258	1000	+	.	gene_id "MSTRG.10798"; transcript_id "ENST00000613315"; exon_number "19"; gene_name "UBAP2L"; ref_gene_id "ENSG00000143569";
chr1	StringTie	exon	154257346	154257434	1000	+	.	gene_id "MSTRG.10798"; transcript_id "ENST00000613315"; exon_number "20"; gene_name "UBAP2L"; ref_gene_id "ENSG00000143569";
chr1	StringTie	exon	154258977	154259030	1000	+	.	gene_id "MSTRG.10798"; transcript_id "ENST00000613315"; exon_number "21"; gene_name "UBAP2L"; ref_gene_id "ENSG00000143569";
chr1	StringTie	exon	154259948	154260029	1000	+	.	gene_id "MSTRG.10798"; transcript_id "ENST00000613315"; exon_number "22"; gene_name "UBAP2L"; ref_gene_id "ENSG00000143569";
chr1	StringTie	exon	154260892	154261109	1000	+	.	gene_id "MSTRG.10798"; transcript_id "ENST00000613315"; exon_number "23"; gene_name "UBAP2L"; ref_gene_id "ENSG00000143569";
chr1	StringTie	exon	154261592	154261697	1000	+	.	gene_id "MSTRG.10798"; transcript_id "ENST00000613315"; exon_number "24"; gene_name "UBAP2L"; ref_gene_id "ENSG00000143569";
chr1	StringTie	exon	154263103	154263505	1000	+	.	gene_id "MSTRG.10798"; transcript_id "ENST00000613315"; exon_number "25"; gene_name "UBAP2L"; ref_gene_id "ENSG00000143569";
chr1	StringTie	transcript	154206622	154212371	1000	+	.	gene_id "MSTRG.10798"; transcript_id "MSTRG.10798.1";
chr1	StringTie	exon	154206622	154207593	1000	+	.	gene_id "MSTRG.10798"; transcript_id "MSTRG.10798.1"; exon_number "1";
chr1	StringTie	exon	154212353	154212371	1000	+	.	gene_id "MSTRG.10798"; transcript_id "MSTRG.10798.1"; exon_number "2";
chr1	StringTie	transcript	154206707	154212371	1000	+	.	gene_id "MSTRG.10798"; transcript_id "MSTRG.10798.10";
chr1	StringTie	exon	154206707	154206891	1000	+	.	gene_id "MSTRG.10798"; transcript_id "MSTRG.10798.10"; exon_number "1";
chr1	StringTie	exon	154207407	154207616	1000	+	.	gene_id "MSTRG.10798"; transcript_id "MSTRG.10798.10"; exon_number "2";
chr1	StringTie	exon	154212324	154212371	1000	+	.	gene_id "MSTRG.10798"; transcript_id "MSTRG.10798.10"; exon_number "3";
chr1	StringTie	transcript	154220690	154275961	1000	+	.	gene_id "MSTRG.10798"; transcript_id "MSTRG.10798.100";
chr1	StringTie	exon	154220690	154220975	1000	+	.	gene_id "MSTRG.10798"; transcript_id "MSTRG.10798.100"; exon_number "1";
chr1	StringTie	exon	154224413	154224627	1000	+	.	gene_id "MSTRG.10798"; transcript_id "MSTRG.10798.100"; exon_number "2";
chr1	StringTie	exon	154225084	154225213	1000	+	.	gene_id "MSTRG.10798"; transcript_id "MSTRG.10798.100"; exon_number "3";
chr1	StringTie	exon	154227282	154227359	1000	+	.	gene_id "MSTRG.10798"; transcript_id "MSTRG.10798.100"; exon_number "4";
chr1	StringTie	exon	154228615	154228725	1000	+	.	gene_id "MSTRG.10798"; transcript_id "MSTRG.10798.100"; exon_number "5";
chr1	StringTie	exon	154234591	154234759	1000	+	.	gene_id "MSTRG.10798"; transcript_id "MSTRG.10798.100"; exon_number "6";
chr1	StringTie	exon	154235196	154235291	1000	+	.	gene_id "MSTRG.10798"; transcript_id "MSTRG.10798.100"; exon_number "7";
chr1	StringTie	exon	154236566	154236611	1000	+	.	gene_id "MSTRG.10798"; transcript_id "MSTRG.10798.100"; exon_number "8";
chr1	StringTie	exon	154237024	154237136	1000	+	.	gene_id "MSTRG.10798"; transcript_id "MSTRG.10798.100"; exon_number "9";
chr1	StringTie	exon	154241513	154241565	1000	+	.	gene_id "MSTRG.10798"; transcript_id "MSTRG.10798.100"; exon_number "10";
chr1	StringTie	exon	154243217	154243302	1000	+	.	gene_id "MSTRG.10798"; transcript_id "MSTRG.10798.100"; exon_number "11";
chr1	StringTie	exon	154246204	154246375	1000	+	.	gene_id "MSTRG.10798"; transcript_id "MSTRG.10798.100"; exon_number "12";
chr1	StringTie	exon	154249239	154249437	1000	+	.	gene_id "MSTRG.10798"; transcript_id "MSTRG.10798.100"; exon_number "13";
chr1	StringTie	exon	154251041	154251318	1000	+	.	gene_id "MSTRG.10798"; transcript_id "MSTRG.10798.100"; exon_number "14";
chr1	StringTie	exon	154251481	154251653	1000	+	.	gene_id "MSTRG.10798"; transcript_id "MSTRG.10798.100"; exon_number "15";
chr1	StringTie	exon	154253900	154254089	1000	+	.	gene_id "MSTRG.10798"; transcript_id "MSTRG.10798.100"; exon_number "16";
chr1	StringTie	exon	154254836	154254890	1000	+	.	gene_id "MSTRG.10798"; transcript_id "MSTRG.10798.100"; exon_number "17";
chr1	StringTie	exon	154255152	154255326	1000	+	.	gene_id "MSTRG.10798"; transcript_id "MSTRG.10798.100"; exon_number "18";
chr1	StringTie	exon	154255683	154255755	1000	+	.	gene_id "MSTRG.10798"; transcript_id "MSTRG.10798.100"; exon_number "19";
chr1	StringTie	exon	154257063	154257258	1000	+	.	gene_id "MSTRG.10798"; transcript_id "MSTRG.10798.100"; exon_number "20";
chr1	StringTie	exon	154257346	154257434	1000	+	.	gene_id "MSTRG.10798"; transcript_id "MSTRG.10798.100"; exon_number "21";
chr1	StringTie	exon	154258977	154259030	1000	+	.	gene_id "MSTRG.10798"; transcript_id "MSTRG.10798.100"; exon_number "22";
chr1	StringTie	exon	154259948	154260029	1000	+	.	gene_id "MSTRG.10798"; transcript_id "MSTRG.10798.100"; exon_number "23";
chr1	StringTie	exon	154260892	154261109	1000	+	.	gene_id "MSTRG.10798"; transcript_id "MSTRG.10798.100"; exon_number "24";
chr1	StringTie	exon	154261592	154261697	1000	+	.	gene_id "MSTRG.10798"; transcript_id "MSTRG.10798.100"; exon_number "25";
chr1	StringTie	exon	154263103	154263436	1000	+	.	gene_id "MSTRG.10798"; transcript_id "MSTRG.10798.100"; exon_number "26";
chr1	StringTie	exon	154266501	154266568	1000	+	.	gene_id "MSTRG.10798"; transcript_id "MSTRG.10798.100"; exon_number "27";
chr1	StringTie	exon	154268760	154268954	1000	+	.	gene_id "MSTRG.10798"; transcript_id "MSTRG.10798.100"; exon_number "28";
chr1	StringTie	exon	154269362	154269412	1000	+	.	gene_id "MSTRG.10798"; transcript_id "MSTRG.10798.100"; exon_number "29";
chr1	StringTie	exon	154270200	154272776	1000	+	.	gene_id "MSTRG.10798"; transcript_id "MSTRG.10798.100"; exon_number "30";
chr1	StringTie	exon	154273336	154273598	1000	+	.	gene_id "MSTRG.10798"; transcript_id "MSTRG.10798.100"; exon_number "31";
chr1	StringTie	exon	154273774	154273961	1000	+	.	gene_id "MSTRG.10798"; transcript_id "MSTRG.10798.100"; exon_number "32";
chr1	StringTie	exon	154274950	154275001	1000	+	.	gene_id "MSTRG.10798"; transcript_id "MSTRG.10798.100"; exon_number "33";
chr1	StringTie	exon	154275154	154275260	1000	+	.	gene_id "MSTRG.10798"; transcript_id "MSTRG.10798.100"; exon_number "34";
chr1	StringTie	exon	154275393	154275483	1000	+	.	gene_id "MSTRG.10798"; transcript_id "MSTRG.10798.100"; exon_number "35";
chr1	StringTie	exon	154275616	154275961	1000	+	.	gene_id "MSTRG.10798"; transcript_id "MSTRG.10798.100"; exon_number "36";
chr1	StringTie	transcript	154220690	154275894	1000	+	.	gene_id "MSTRG.10798"; transcript_id "MSTRG.10798.101";
chr1	StringTie	exon	154220690	154220975	1000	+	.	gene_id "MSTRG.10798"; transcript_id "MSTRG.10798.101"; exon_number "1";
chr1	StringTie	exon	154225084	154225213	1000	+	.	gene_id "MSTRG.10798"; transcript_id "MSTRG.10798.101"; exon_number "2";
chr1	StringTie	exon	154227282	154227359	1000	+	.	gene_id "MSTRG.10798"; transcript_id "MSTRG.10798.101"; exon_number "3";
chr1	StringTie	exon	154228615	154228725	1000	+	.	gene_id "MSTRG.10798"; transcript_id "MSTRG.10798.101"; exon_number "4";
chr1	StringTie	exon	154234591	154234759	1000	+	.	gene_id "MSTRG.10798"; transcript_id "MSTRG.10798.101"; exon_number "5";
chr1	StringTie	exon	154235196	154235291	1000	+	.	gene_id "MSTRG.10798"; transcript_id "MSTRG.10798.101"; exon_number "6";
chr1	StringTie	exon	154236566	154236611	1000	+	.	gene_id "MSTRG.10798"; transcript_id "MSTRG.10798.101"; exon_number "7";
chr1	StringTie	exon	154237024	154237136	1000	+	.	gene_id "MSTRG.10798"; transcript_id "MSTRG.10798.101"; exon_number "8";
chr1	StringTie	exon	154241513	154241565	1000	+	.	gene_id "MSTRG.10798"; transcript_id "MSTRG.10798.101"; exon_number "9";
chr1	StringTie	exon	154243217	154243302	1000	+	.	gene_id "MSTRG.10798"; transcript_id "MSTRG.10798.101"; exon_number "10";
chr1	StringTie	exon	154246204	154246375	1000	+	.	gene_id "MSTRG.10798"; transcript_id "MSTRG.10798.101"; exon_number "11";
chr1	StringTie	exon	154249239	154249437	1000	+	.	gene_id "MSTRG.10798"; transcript_id "MSTRG.10798.101"; exon_number "12";
chr1	StringTie	exon	154251041	154251318	1000	+	.	gene_id "MSTRG.10798"; transcript_id "MSTRG.10798.101"; exon_number "13";
chr1	StringTie	exon	154251481	154251653	1000	+	.	gene_id "MSTRG.10798"; transcript_id "MSTRG.10798.101"; exon_number "14";
chr1	StringTie	exon	154253900	154254089	1000	+	.	gene_id "MSTRG.10798"; transcript_id "MSTRG.10798.101"; exon_number "15";
chr1	StringTie	exon	154254836	154254890	1000	+	.	gene_id "MSTRG.10798"; transcript_id "MSTRG.10798.101"; exon_number "16";
chr1	StringTie	exon	154255152	154255326	1000	+	.	gene_id "MSTRG.10798"; transcript_id "MSTRG.10798.101"; exon_number "17";
chr1	StringTie	exon	154255683	154255755	1000	+	.	gene_id "MSTRG.10798"; transcript_id "MSTRG.10798.101"; exon_number "18";
chr1	StringTie	exon	154257063	154257258	1000	+	.	gene_id "MSTRG.10798"; transcript_id "MSTRG.10798.101"; exon_number "19";
chr1	StringTie	exon	154257346	154257434	1000	+	.	gene_id "MSTRG.10798"; transcript_id "MSTRG.10798.101"; exon_number "20";
chr1	StringTie	exon	154258977	154259030	1000	+	.	gene_id "MSTRG.10798"; transcript_id "MSTRG.10798.101"; exon_number "21";
chr1	StringTie	exon	154259948	154260029	1000	+	.	gene_id "MSTRG.10798"; transcript_id "MSTRG.10798.101"; exon_number "22";
chr1	StringTie	exon	154260892	154261109	1000	+	.	gene_id "MSTRG.10798"; transcript_id "MSTRG.10798.101"; exon_number "23";
chr1	StringTie	exon	154261592	154261697	1000	+	.	gene_id "MSTRG.10798"; transcript_id "MSTRG.10798.101"; exon_number "24";
chr1	StringTie	exon	154266501	154266568	1000	+	.	gene_id "MSTRG.10798"; transcript_id "MSTRG.10798.101"; exon_number "25";
chr1	StringTie	exon	154268760	154268954	1000	+	.	gene_id "MSTRG.10798"; transcript_id "MSTRG.10798.101"; exon_number "26";
chr1	StringTie	exon	154270881	154272776	1000	+	.	gene_id "MSTRG.10798"; transcript_id "MSTRG.10798.101"; exon_number "27";
chr1	StringTie	exon	154273336	154273598	1000	+	.	gene_id "MSTRG.10798"; transcript_id "MSTRG.10798.101"; exon_number "28";
chr1	StringTie	exon	154273774	154273961	1000	+	.	gene_id "MSTRG.10798"; transcript_id "MSTRG.10798.101"; exon_number "29";
chr1	StringTie	exon	154274950	154275001	1000	+	.	gene_id "MSTRG.10798"; transcript_id "MSTRG.10798.101"; exon_number "30";
chr1	StringTie	exon	154275154	154275260	1000	+	.	gene_id "MSTRG.10798"; transcript_id "MSTRG.10798.101"; exon_number "31";
chr1	StringTie	exon	154275393	154275483	1000	+	.	gene_id "MSTRG.10798"; transcript_id "MSTRG.10798.101"; exon_number "32";
chr1	StringTie	exon	154275616	154275894	1000	+	.	gene_id "MSTRG.10798"; transcript_id "MSTRG.10798.101"; exon_number "33";
chr1	StringTie	transcript	154220693	154271479	1000	+	.	gene_id "MSTRG.10798"; transcript_id "MSTRG.10798.102";
chr1	StringTie	exon	154220693	154220846	1000	+	.	gene_id "MSTRG.10798"; transcript_id "MSTRG.10798.102"; exon_number "1";
chr1	StringTie	exon	154225084	154225213	1000	+	.	gene_id "MSTRG.10798"; transcript_id "MSTRG.10798.102"; exon_number "2";
chr1	StringTie	exon	154227282	154227359	1000	+	.	gene_id "MSTRG.10798"; transcript_id "MSTRG.10798.102"; exon_number "3";
chr1	StringTie	exon	154228615	154228725	1000	+	.	gene_id "MSTRG.10798"; transcript_id "MSTRG.10798.102"; exon_number "4";
chr1	StringTie	exon	154234591	154234792	1000	+	.	gene_id "MSTRG.10798"; transcript_id "MSTRG.10798.102"; exon_number "5";
chr1	StringTie	exon	154235196	154235291	1000	+	.	gene_id "MSTRG.10798"; transcript_id "MSTRG.10798.102"; exon_number "6";
chr1	StringTie	exon	154236566	154236611	1000	+	.	gene_id "MSTRG.10798"; transcript_id "MSTRG.10798.102"; exon_number "7";
chr1	StringTie	exon	154237024	154237136	1000	+	.	gene_id "MSTRG.10798"; transcript_id "MSTRG.10798.102"; exon_number "8";
chr1	StringTie	exon	154241513	154241565	1000	+	.	gene_id "MSTRG.10798"; transcript_id "MSTRG.10798.102"; exon_number "9";
chr1	StringTie	exon	154243217	154243302	1000	+	.	gene_id "MSTRG.10798"; transcript_id "MSTRG.10798.102"; exon_number "10";
chr1	StringTie	exon	154246204	154246375	1000	+	.	gene_id "MSTRG.10798"; transcript_id "MSTRG.10798.102"; exon_number "11";
chr1	StringTie	exon	154249239	154249437	1000	+	.	gene_id "MSTRG.10798"; transcript_id "MSTRG.10798.102"; exon_number "12";
chr1	StringTie	exon	154251041	154251318	1000	+	.	gene_id "MSTRG.10798"; transcript_id "MSTRG.10798.102"; exon_number "13";
chr1	StringTie	exon	154251481	154251653	1000	+	.	gene_id "MSTRG.10798"; transcript_id "MSTRG.10798.102"; exon_number "14";
chr1	StringTie	exon	154253900	154254089	1000	+	.	gene_id "MSTRG.10798"; transcript_id "MSTRG.10798.102"; exon_number "15";
chr1	StringTie	exon	154254836	154254890	1000	+	.	gene_id "MSTRG.10798"; transcript_id "MSTRG.10798.102"; exon_number "16";
chr1	StringTie	exon	154255152	154255326	1000	+	.	gene_id "MSTRG.10798"; transcript_id "MSTRG.10798.102"; exon_number "17";
chr1	StringTie	exon	154255683	154255755	1000	+	.	gene_id "MSTRG.10798"; transcript_id "MSTRG.10798.102"; exon_number "18";
chr1	StringTie	exon	154257063	154257258	1000	+	.	gene_id "MSTRG.10798"; transcript_id "MSTRG.10798.102"; exon_number "19";
chr1	StringTie	exon	154257346	154257434	1000	+	.	gene_id "MSTRG.10798"; transcript_id "MSTRG.10798.102"; exon_number "20";
chr1	StringTie	exon	154258977	154259030	1000	+	.	gene_id "MSTRG.10798"; transcript_id "MSTRG.10798.102"; exon_number "21";
chr1	StringTie	exon	154259948	154260028	1000	+	.	gene_id "MSTRG.10798"; transcript_id "MSTRG.10798.102"; exon_number "22";
chr1	StringTie	exon	154260893	154261109	1000	+	.	gene_id "MSTRG.10798"; transcript_id "MSTRG.10798.102"; exon_number "23";
chr1	StringTie	exon	154261592	154261697	1000	+	.	gene_id "MSTRG.10798"; transcript_id "MSTRG.10798.102"; exon_number "24";
chr1	StringTie	exon	154266501	154266568	1000	+	.	gene_id "MSTRG.10798"; transcript_id "MSTRG.10798.102"; exon_number "25";
chr1	StringTie	exon	154268760	154268954	1000	+	.	gene_id "MSTRG.10798"; transcript_id "MSTRG.10798.102"; exon_number "26";
chr1	StringTie	exon	154269362	154269412	1000	+	.	gene_id "MSTRG.10798"; transcript_id "MSTRG.10798.102"; exon_number "27";
chr1	StringTie	exon	154270200	154271479	1000	+	.	gene_id "MSTRG.10798"; transcript_id "MSTRG.10798.102"; exon_number "28";
chr1	StringTie	transcript	154220694	154271615	1000	+	.	gene_id "MSTRG.10798"; transcript_id "MSTRG.10798.103";
chr1	StringTie	exon	154220694	154221396	1000	+	.	gene_id "MSTRG.10798"; transcript_id "MSTRG.10798.103"; exon_number "1";
chr1	StringTie	exon	154225084	154225213	1000	+	.	gene_id "MSTRG.10798"; transcript_id "MSTRG.10798.103"; exon_number "2";
chr1	StringTie	exon	154227282	154227359	1000	+	.	gene_id "MSTRG.10798"; transcript_id "MSTRG.10798.103"; exon_number "3";
chr1	StringTie	exon	154228615	154228725	1000	+	.	gene_id "MSTRG.10798"; transcript_id "MSTRG.10798.103"; exon_number "4";
chr1	StringTie	exon	154234591	154234792	1000	+	.	gene_id "MSTRG.10798"; transcript_id "MSTRG.10798.103"; exon_number "5";
chr1	StringTie	exon	154235196	154235291	1000	+	.	gene_id "MSTRG.10798"; transcript_id "MSTRG.10798.103"; exon_number "6";
chr1	StringTie	exon	154236566	154236611	1000	+	.	gene_id "MSTRG.10798"; transcript_id "MSTRG.10798.103"; exon_number "7";
chr1	StringTie	exon	154237024	154237136	1000	+	.	gene_id "MSTRG.10798"; transcript_id "MSTRG.10798.103"; exon_number "8";
chr1	StringTie	exon	154241513	154241565	1000	+	.	gene_id "MSTRG.10798"; transcript_id "MSTRG.10798.103"; exon_number "9";
chr1	StringTie	exon	154243217	154243302	1000	+	.	gene_id "MSTRG.10798"; transcript_id "MSTRG.10798.103"; exon_number "10";
chr1	StringTie	exon	154246204	154246375	1000	+	.	gene_id "MSTRG.10798"; transcript_id "MSTRG.10798.103"; exon_number "11";
chr1	StringTie	exon	154249239	154249437	1000	+	.	gene_id "MSTRG.10798"; transcript_id "MSTRG.10798.103"; exon_number "12";
chr1	StringTie	exon	154251041	154251318	1000	+	.	gene_id "MSTRG.10798"; transcript_id "MSTRG.10798.103"; exon_number "13";
chr1	StringTie	exon	154251481	154251653	1000	+	.	gene_id "MSTRG.10798"; transcript_id "MSTRG.10798.103"; exon_number "14";
chr1	StringTie	exon	154253900	154254089	1000	+	.	gene_id "MSTRG.10798"; transcript_id "MSTRG.10798.103"; exon_number "15";
chr1	StringTie	exon	154254836	154254890	1000	+	.	gene_id "MSTRG.10798"; transcript_id "MSTRG.10798.103"; exon_number "16";
chr1	StringTie	exon	154255152	154255326	1000	+	.	gene_id "MSTRG.10798"; transcript_id "MSTRG.10798.103"; exon_number "17";
chr1	StringTie	exon	154255683	154255755	1000	+	.	gene_id "MSTRG.10798"; transcript_id "MSTRG.10798.103"; exon_number "18";
chr1	StringTie	exon	154257063	154257258	1000	+	.	gene_id "MSTRG.10798"; transcript_id "MSTRG.10798.103"; exon_number "19";
chr1	StringTie	exon	154257346	154257434	1000	+	.	gene_id "MSTRG.10798"; transcript_id "MSTRG.10798.103"; exon_number "20";
chr1	StringTie	exon	154258977	154259030	1000	+	.	gene_id "MSTRG.10798"; transcript_id "MSTRG.10798.103"; exon_number "21";
chr1	StringTie	exon	154259948	154260029	1000	+	.	gene_id "MSTRG.10798"; transcript_id "MSTRG.10798.103"; exon_number "22";
chr1	StringTie	exon	154260892	154261109	1000	+	.	gene_id "MSTRG.10798"; transcript_id "MSTRG.10798.103"; exon_number "23";
chr1	StringTie	exon	154261592	154261697	1000	+	.	gene_id "MSTRG.10798"; transcript_id "MSTRG.10798.103"; exon_number "24";
chr1	StringTie	exon	154266501	154266568	1000	+	.	gene_id "MSTRG.10798"; transcript_id "MSTRG.10798.103"; exon_number "25";
chr1	StringTie	exon	154268760	154268954	1000	+	.	gene_id "MSTRG.10798"; transcript_id "MSTRG.10798.103"; exon_number "26";
chr1	StringTie	exon	154270200	154271615	1000	+	.	gene_id "MSTRG.10798"; transcript_id "MSTRG.10798.103"; exon_number "27";
chr1	StringTie	transcript	154220694	154271845	1000	+	.	gene_id "MSTRG.10798"; transcript_id "MSTRG.10798.104";
chr1	StringTie	exon	154220694	154221040	1000	+	.	gene_id "MSTRG.10798"; transcript_id "MSTRG.10798.104"; exon_number "1";
chr1	StringTie	exon	154225084	154225213	1000	+	.	gene_id "MSTRG.10798"; transcript_id "MSTRG.10798.104"; exon_number "2";
chr1	StringTie	exon	154227282	154227359	1000	+	.	gene_id "MSTRG.10798"; transcript_id "MSTRG.10798.104"; exon_number "3";
chr1	StringTie	exon	154228615	154228725	1000	+	.	gene_id "MSTRG.10798"; transcript_id "MSTRG.10798.104"; exon_number "4";
chr1	StringTie	exon	154234591	154234792	1000	+	.	gene_id "MSTRG.10798"; transcript_id "MSTRG.10798.104"; exon_number "5";
chr1	StringTie	exon	154235196	154235291	1000	+	.	gene_id "MSTRG.10798"; transcript_id "MSTRG.10798.104"; exon_number "6";
chr1	StringTie	exon	154236566	154236611	1000	+	.	gene_id "MSTRG.10798"; transcript_id "MSTRG.10798.104"; exon_number "7";
chr1	StringTie	exon	154237024	154237136	1000	+	.	gene_id "MSTRG.10798"; transcript_id "MSTRG.10798.104"; exon_number "8";
chr1	StringTie	exon	154241513	154241565	1000	+	.	gene_id "MSTRG.10798"; transcript_id "MSTRG.10798.104"; exon_number "9";
chr1	StringTie	exon	154243217	154243302	1000	+	.	gene_id "MSTRG.10798"; transcript_id "MSTRG.10798.104"; exon_number "10";
chr1	StringTie	exon	154246204	154246375	1000	+	.	gene_id "MSTRG.10798"; transcript_id "MSTRG.10798.104"; exon_number "11";
chr1	StringTie	exon	154249239	154249437	1000	+	.	gene_id "MSTRG.10798"; transcript_id "MSTRG.10798.104"; exon_number "12";
chr1	StringTie	exon	154251041	154251318	1000	+	.	gene_id "MSTRG.10798"; transcript_id "MSTRG.10798.104"; exon_number "13";
chr1	StringTie	exon	154251481	154251653	1000	+	.	gene_id "MSTRG.10798"; transcript_id "MSTRG.10798.104"; exon_number "14";
chr1	StringTie	exon	154253900	154254089	1000	+	.	gene_id "MSTRG.10798"; transcript_id "MSTRG.10798.104"; exon_number "15";
chr1	StringTie	exon	154254836	154254890	1000	+	.	gene_id "MSTRG.10798"; transcript_id "MSTRG.10798.104"; exon_number "16";
chr1	StringTie	exon	154255152	154255326	1000	+	.	gene_id "MSTRG.10798"; transcript_id "MSTRG.10798.104"; exon_number "17";
chr1	StringTie	exon	154255683	154255755	1000	+	.	gene_id "MSTRG.10798"; transcript_id "MSTRG.10798.104"; exon_number "18";
chr1	StringTie	exon	154257063	154257258	1000	+	.	gene_id "MSTRG.10798"; transcript_id "MSTRG.10798.104"; exon_number "19";
chr1	StringTie	exon	154257346	154257434	1000	+	.	gene_id "MSTRG.10798"; transcript_id "MSTRG.10798.104"; exon_number "20";
chr1	StringTie	exon	154258977	154259030	1000	+	.	gene_id "MSTRG.10798"; transcript_id "MSTRG.10798.104"; exon_number "21";
chr1	StringTie	exon	154259948	154260029	1000	+	.	gene_id "MSTRG.10798"; transcript_id "MSTRG.10798.104"; exon_number "22";
chr1	StringTie	exon	154260892	154261109	1000	+	.	gene_id "MSTRG.10798"; transcript_id "MSTRG.10798.104"; exon_number "23";
chr1	StringTie	exon	154261592	154261697	1000	+	.	gene_id "MSTRG.10798"; transcript_id "MSTRG.10798.104"; exon_number "24";
chr1	StringTie	exon	154266501	154266568	1000	+	.	gene_id "MSTRG.10798"; transcript_id "MSTRG.10798.104"; exon_number "25";
chr1	StringTie	exon	154268757	154268954	1000	+	.	gene_id "MSTRG.10798"; transcript_id "MSTRG.10798.104"; exon_number "26";
chr1	StringTie	exon	154269362	154269412	1000	+	.	gene_id "MSTRG.10798"; transcript_id "MSTRG.10798.104"; exon_number "27";
chr1	StringTie	exon	154270200	154271845	1000	+	.	gene_id "MSTRG.10798"; transcript_id "MSTRG.10798.104"; exon_number "28";
chr1	StringTie	transcript	154220694	154271505	1000	+	.	gene_id "MSTRG.10798"; transcript_id "MSTRG.10798.105";
chr1	StringTie	exon	154220694	154220975	1000	+	.	gene_id "MSTRG.10798"; transcript_id "MSTRG.10798.105"; exon_number "1";
chr1	StringTie	exon	154225084	154225213	1000	+	.	gene_id "MSTRG.10798"; transcript_id "MSTRG.10798.105"; exon_number "2";
chr1	StringTie	exon	154227282	154227359	1000	+	.	gene_id "MSTRG.10798"; transcript_id "MSTRG.10798.105"; exon_number "3";
chr1	StringTie	exon	154228615	154228725	1000	+	.	gene_id "MSTRG.10798"; transcript_id "MSTRG.10798.105"; exon_number "4";
chr1	StringTie	exon	154234591	154234759	1000	+	.	gene_id "MSTRG.10798"; transcript_id "MSTRG.10798.105"; exon_number "5";
chr1	StringTie	exon	154235196	154235291	1000	+	.	gene_id "MSTRG.10798"; transcript_id "MSTRG.10798.105"; exon_number "6";
chr1	StringTie	exon	154236566	154236611	1000	+	.	gene_id "MSTRG.10798"; transcript_id "MSTRG.10798.105"; exon_number "7";
chr1	StringTie	exon	154237024	154237136	1000	+	.	gene_id "MSTRG.10798"; transcript_id "MSTRG.10798.105"; exon_number "8";
chr1	StringTie	exon	154241513	154241565	1000	+	.	gene_id "MSTRG.10798"; transcript_id "MSTRG.10798.105"; exon_number "9";
chr1	StringTie	exon	154243217	154243302	1000	+	.	gene_id "MSTRG.10798"; transcript_id "MSTRG.10798.105"; exon_number "10";
chr1	StringTie	exon	154246204	154246375	1000	+	.	gene_id "MSTRG.10798"; transcript_id "MSTRG.10798.105"; exon_number "11";
chr1	StringTie	exon	154249239	154249437	1000	+	.	gene_id "MSTRG.10798"; transcript_id "MSTRG.10798.105"; exon_number "12";
chr1	StringTie	exon	154251041	154251318	1000	+	.	gene_id "MSTRG.10798"; transcript_id "MSTRG.10798.105"; exon_number "13";
chr1	StringTie	exon	154251481	154251653	1000	+	.	gene_id "MSTRG.10798"; transcript_id "MSTRG.10798.105"; exon_number "14";
chr1	StringTie	exon	154253900	154254089	1000	+	.	gene_id "MSTRG.10798"; transcript_id "MSTRG.10798.105"; exon_number "15";
chr1	StringTie	exon	154254836	154254890	1000	+	.	gene_id "MSTRG.10798"; transcript_id "MSTRG.10798.105"; exon_number "16";
chr1	StringTie	exon	154255152	154255326	1000	+	.	gene_id "MSTRG.10798"; transcript_id "MSTRG.10798.105"; exon_number "17";
chr1	StringTie	exon	154255683	154255755	1000	+	.	gene_id "MSTRG.10798"; transcript_id "MSTRG.10798.105"; exon_number "18";
chr1	StringTie	exon	154257063	154257258	1000	+	.	gene_id "MSTRG.10798"; transcript_id "MSTRG.10798.105"; exon_number "19";
chr1	StringTie	exon	154257346	154257434	1000	+	.	gene_id "MSTRG.10798"; transcript_id "MSTRG.10798.105"; exon_number "20";
chr1	StringTie	exon	154258977	154259030	1000	+	.	gene_id "MSTRG.10798"; transcript_id "MSTRG.10798.105"; exon_number "21";
chr1	StringTie	exon	154259948	154260029	1000	+	.	gene_id "MSTRG.10798"; transcript_id "MSTRG.10798.105"; exon_number "22";
chr1	StringTie	exon	154260892	154261109	1000	+	.	gene_id "MSTRG.10798"; transcript_id "MSTRG.10798.105"; exon_number "23";
chr1	StringTie	exon	154261592	154261697	1000	+	.	gene_id "MSTRG.10798"; transcript_id "MSTRG.10798.105"; exon_number "24";
chr1	StringTie	exon	154263103	154266568	1000	+	.	gene_id "MSTRG.10798"; transcript_id "MSTRG.10798.105"; exon_number "25";
chr1	StringTie	exon	154268757	154268954	1000	+	.	gene_id "MSTRG.10798"; transcript_id "MSTRG.10798.105"; exon_number "26";
chr1	StringTie	exon	154270683	154271505	1000	+	.	gene_id "MSTRG.10798"; transcript_id "MSTRG.10798.105"; exon_number "27";
chr1	StringTie	transcript	154220705	154275942	1000	+	.	gene_id "MSTRG.10798"; transcript_id "MSTRG.10798.106";
chr1	StringTie	exon	154220705	154220975	1000	+	.	gene_id "MSTRG.10798"; transcript_id "MSTRG.10798.106"; exon_number "1";
chr1	StringTie	exon	154225084	154225213	1000	+	.	gene_id "MSTRG.10798"; transcript_id "MSTRG.10798.106"; exon_number "2";
chr1	StringTie	exon	154227282	154227359	1000	+	.	gene_id "MSTRG.10798"; transcript_id "MSTRG.10798.106"; exon_number "3";
chr1	StringTie	exon	154228615	154228725	1000	+	.	gene_id "MSTRG.10798"; transcript_id "MSTRG.10798.106"; exon_number "4";
chr1	StringTie	exon	154234591	154234759	1000	+	.	gene_id "MSTRG.10798"; transcript_id "MSTRG.10798.106"; exon_number "5";
chr1	StringTie	exon	154235196	154235291	1000	+	.	gene_id "MSTRG.10798"; transcript_id "MSTRG.10798.106"; exon_number "6";
chr1	StringTie	exon	154236566	154236611	1000	+	.	gene_id "MSTRG.10798"; transcript_id "MSTRG.10798.106"; exon_number "7";
chr1	StringTie	exon	154237024	154237136	1000	+	.	gene_id "MSTRG.10798"; transcript_id "MSTRG.10798.106"; exon_number "8";
chr1	StringTie	exon	154241513	154241565	1000	+	.	gene_id "MSTRG.10798"; transcript_id "MSTRG.10798.106"; exon_number "9";
chr1	StringTie	exon	154243217	154243302	1000	+	.	gene_id "MSTRG.10798"; transcript_id "MSTRG.10798.106"; exon_number "10";
chr1	StringTie	exon	154246204	154246375	1000	+	.	gene_id "MSTRG.10798"; transcript_id "MSTRG.10798.106"; exon_number "11";
chr1	StringTie	exon	154249239	154249437	1000	+	.	gene_id "MSTRG.10798"; transcript_id "MSTRG.10798.106"; exon_number "12";
chr1	StringTie	exon	154251041	154251318	1000	+	.	gene_id "MSTRG.10798"; transcript_id "MSTRG.10798.106"; exon_number "13";
chr1	StringTie	exon	154251481	154251653	1000	+	.	gene_id "MSTRG.10798"; transcript_id "MSTRG.10798.106"; exon_number "14";
chr1	StringTie	exon	154253900	154254089	1000	+	.	gene_id "MSTRG.10798"; transcript_id "MSTRG.10798.106"; exon_number "15";
chr1	StringTie	exon	154254836	154254890	1000	+	.	gene_id "MSTRG.10798"; transcript_id "MSTRG.10798.106"; exon_number "16";
chr1	StringTie	exon	154255152	154255326	1000	+	.	gene_id "MSTRG.10798"; transcript_id "MSTRG.10798.106"; exon_number "17";
chr1	StringTie	exon	154255683	154255755	1000	+	.	gene_id "MSTRG.10798"; transcript_id "MSTRG.10798.106"; exon_number "18";
chr1	StringTie	exon	154257063	154257258	1000	+	.	gene_id "MSTRG.10798"; transcript_id "MSTRG.10798.106"; exon_number "19";
chr1	StringTie	exon	154257346	154257434	1000	+	.	gene_id "MSTRG.10798"; transcript_id "MSTRG.10798.106"; exon_number "20";
chr1	StringTie	exon	154258977	154259030	1000	+	.	gene_id "MSTRG.10798"; transcript_id "MSTRG.10798.106"; exon_number "21";
chr1	StringTie	exon	154259948	154260029	1000	+	.	gene_id "MSTRG.10798"; transcript_id "MSTRG.10798.106"; exon_number "22";
chr1	StringTie	exon	154260892	154261109	1000	+	.	gene_id "MSTRG.10798"; transcript_id "MSTRG.10798.106"; exon_number "23";
chr1	StringTie	exon	154261592	154261697	1000	+	.	gene_id "MSTRG.10798"; transcript_id "MSTRG.10798.106"; exon_number "24";
chr1	StringTie	exon	154263103	154263436	1000	+	.	gene_id "MSTRG.10798"; transcript_id "MSTRG.10798.106"; exon_number "25";
chr1	StringTie	exon	154266501	154266568	1000	+	.	gene_id "MSTRG.10798"; transcript_id "MSTRG.10798.106"; exon_number "26";
chr1	StringTie	exon	154268757	154268954	1000	+	.	gene_id "MSTRG.10798"; transcript_id "MSTRG.10798.106"; exon_number "27";
chr1	StringTie	exon	154270200	154272503	1000	+	.	gene_id "MSTRG.10798"; transcript_id "MSTRG.10798.106"; exon_number "28";
chr1	StringTie	exon	154272653	154272776	1000	+	.	gene_id "MSTRG.10798"; transcript_id "MSTRG.10798.106"; exon_number "29";
chr1	StringTie	exon	154273342	154273598	1000	+	.	gene_id "MSTRG.10798"; transcript_id "MSTRG.10798.106"; exon_number "30";
chr1	StringTie	exon	154273774	154273961	1000	+	.	gene_id "MSTRG.10798"; transcript_id "MSTRG.10798.106"; exon_number "31";
chr1	StringTie	exon	154274950	154275001	1000	+	.	gene_id "MSTRG.10798"; transcript_id "MSTRG.10798.106"; exon_number "32";
chr1	StringTie	exon	154275154	154275260	1000	+	.	gene_id "MSTRG.10798"; transcript_id "MSTRG.10798.106"; exon_number "33";
chr1	StringTie	exon	154275393	154275483	1000	+	.	gene_id "MSTRG.10798"; transcript_id "MSTRG.10798.106"; exon_number "34";
chr1	StringTie	exon	154275622	154275942	1000	+	.	gene_id "MSTRG.10798"; transcript_id "MSTRG.10798.106"; exon_number "35";
chr1	StringTie	transcript	154220713	154271610	1000	+	.	gene_id "MSTRG.10798"; transcript_id "MSTRG.10798.107";
chr1	StringTie	exon	154220713	154221396	1000	+	.	gene_id "MSTRG.10798"; transcript_id "MSTRG.10798.107"; exon_number "1";
chr1	StringTie	exon	154225084	154225213	1000	+	.	gene_id "MSTRG.10798"; transcript_id "MSTRG.10798.107"; exon_number "2";
chr1	StringTie	exon	154227282	154227359	1000	+	.	gene_id "MSTRG.10798"; transcript_id "MSTRG.10798.107"; exon_number "3";
chr1	StringTie	exon	154228615	154228725	1000	+	.	gene_id "MSTRG.10798"; transcript_id "MSTRG.10798.107"; exon_number "4";
chr1	StringTie	exon	154234591	154234759	1000	+	.	gene_id "MSTRG.10798"; transcript_id "MSTRG.10798.107"; exon_number "5";
chr1	StringTie	exon	154235196	154235291	1000	+	.	gene_id "MSTRG.10798"; transcript_id "MSTRG.10798.107"; exon_number "6";
chr1	StringTie	exon	154236566	154236611	1000	+	.	gene_id "MSTRG.10798"; transcript_id "MSTRG.10798.107"; exon_number "7";
chr1	StringTie	exon	154237024	154237136	1000	+	.	gene_id "MSTRG.10798"; transcript_id "MSTRG.10798.107"; exon_number "8";
chr1	StringTie	exon	154241513	154241565	1000	+	.	gene_id "MSTRG.10798"; transcript_id "MSTRG.10798.107"; exon_number "9";
chr1	StringTie	exon	154243217	154243302	1000	+	.	gene_id "MSTRG.10798"; transcript_id "MSTRG.10798.107"; exon_number "10";
chr1	StringTie	exon	154246204	154246375	1000	+	.	gene_id "MSTRG.10798"; transcript_id "MSTRG.10798.107"; exon_number "11";
chr1	StringTie	exon	154251041	154251318	1000	+	.	gene_id "MSTRG.10798"; transcript_id "MSTRG.10798.107"; exon_number "12";
chr1	StringTie	exon	154251481	154251653	1000	+	.	gene_id "MSTRG.10798"; transcript_id "MSTRG.10798.107"; exon_number "13";
chr1	StringTie	exon	154253900	154254089	1000	+	.	gene_id "MSTRG.10798"; transcript_id "MSTRG.10798.107"; exon_number "14";
chr1	StringTie	exon	154254836	154254890	1000	+	.	gene_id "MSTRG.10798"; transcript_id "MSTRG.10798.107"; exon_number "15";
chr1	StringTie	exon	154255152	154255326	1000	+	.	gene_id "MSTRG.10798"; transcript_id "MSTRG.10798.107"; exon_number "16";
chr1	StringTie	exon	154255683	154255755	1000	+	.	gene_id "MSTRG.10798"; transcript_id "MSTRG.10798.107"; exon_number "17";
chr1	StringTie	exon	154257063	154257258	1000	+	.	gene_id "MSTRG.10798"; transcript_id "MSTRG.10798.107"; exon_number "18";
chr1	StringTie	exon	154257346	154257434	1000	+	.	gene_id "MSTRG.10798"; transcript_id "MSTRG.10798.107"; exon_number "19";
chr1	StringTie	exon	154258977	154259030	1000	+	.	gene_id "MSTRG.10798"; transcript_id "MSTRG.10798.107"; exon_number "20";
chr1	StringTie	exon	154259948	154260029	1000	+	.	gene_id "MSTRG.10798"; transcript_id "MSTRG.10798.107"; exon_number "21";
chr1	StringTie	exon	154260892	154261109	1000	+	.	gene_id "MSTRG.10798"; transcript_id "MSTRG.10798.107"; exon_number "22";
chr1	StringTie	exon	154261592	154261697	1000	+	.	gene_id "MSTRG.10798"; transcript_id "MSTRG.10798.107"; exon_number "23";
chr1	StringTie	exon	154266501	154266568	1000	+	.	gene_id "MSTRG.10798"; transcript_id "MSTRG.10798.107"; exon_number "24";
chr1	StringTie	exon	154268760	154268954	1000	+	.	gene_id "MSTRG.10798"; transcript_id "MSTRG.10798.107"; exon_number "25";
chr1	StringTie	exon	154269362	154269412	1000	+	.	gene_id "MSTRG.10798"; transcript_id "MSTRG.10798.107"; exon_number "26";
chr1	StringTie	exon	154270200	154271610	1000	+	.	gene_id "MSTRG.10798"; transcript_id "MSTRG.10798.107"; exon_number "27";
chr1	StringTie	transcript	154220717	154271609	1000	+	.	gene_id "MSTRG.10798"; transcript_id "MSTRG.10798.108";
chr1	StringTie	exon	154220717	154221040	1000	+	.	gene_id "MSTRG.10798"; transcript_id "MSTRG.10798.108"; exon_number "1";
chr1	StringTie	exon	154225084	154225213	1000	+	.	gene_id "MSTRG.10798"; transcript_id "MSTRG.10798.108"; exon_number "2";
chr1	StringTie	exon	154227282	154227359	1000	+	.	gene_id "MSTRG.10798"; transcript_id "MSTRG.10798.108"; exon_number "3";
chr1	StringTie	exon	154228615	154228725	1000	+	.	gene_id "MSTRG.10798"; transcript_id "MSTRG.10798.108"; exon_number "4";
chr1	StringTie	exon	154234591	154234759	1000	+	.	gene_id "MSTRG.10798"; transcript_id "MSTRG.10798.108"; exon_number "5";
chr1	StringTie	exon	154235196	154235291	1000	+	.	gene_id "MSTRG.10798"; transcript_id "MSTRG.10798.108"; exon_number "6";
chr1	StringTie	exon	154236566	154236611	1000	+	.	gene_id "MSTRG.10798"; transcript_id "MSTRG.10798.108"; exon_number "7";
chr1	StringTie	exon	154237024	154237136	1000	+	.	gene_id "MSTRG.10798"; transcript_id "MSTRG.10798.108"; exon_number "8";
chr1	StringTie	exon	154241513	154241565	1000	+	.	gene_id "MSTRG.10798"; transcript_id "MSTRG.10798.108"; exon_number "9";
chr1	StringTie	exon	154241700	154241797	1000	+	.	gene_id "MSTRG.10798"; transcript_id "MSTRG.10798.108"; exon_number "10";
chr1	StringTie	exon	154243217	154243302	1000	+	.	gene_id "MSTRG.10798"; transcript_id "MSTRG.10798.108"; exon_number "11";
chr1	StringTie	exon	154246204	154246375	1000	+	.	gene_id "MSTRG.10798"; transcript_id "MSTRG.10798.108"; exon_number "12";
chr1	StringTie	exon	154249239	154249437	1000	+	.	gene_id "MSTRG.10798"; transcript_id "MSTRG.10798.108"; exon_number "13";
chr1	StringTie	exon	154251041	154251318	1000	+	.	gene_id "MSTRG.10798"; transcript_id "MSTRG.10798.108"; exon_number "14";
chr1	StringTie	exon	154251481	154251653	1000	+	.	gene_id "MSTRG.10798"; transcript_id "MSTRG.10798.108"; exon_number "15";
chr1	StringTie	exon	154253900	154254089	1000	+	.	gene_id "MSTRG.10798"; transcript_id "MSTRG.10798.108"; exon_number "16";
chr1	StringTie	exon	154254836	154254890	1000	+	.	gene_id "MSTRG.10798"; transcript_id "MSTRG.10798.108"; exon_number "17";
chr1	StringTie	exon	154255152	154255326	1000	+	.	gene_id "MSTRG.10798"; transcript_id "MSTRG.10798.108"; exon_number "18";
chr1	StringTie	exon	154255683	154255755	1000	+	.	gene_id "MSTRG.10798"; transcript_id "MSTRG.10798.108"; exon_number "19";
chr1	StringTie	exon	154257063	154257258	1000	+	.	gene_id "MSTRG.10798"; transcript_id "MSTRG.10798.108"; exon_number "20";
chr1	StringTie	exon	154257346	154257434	1000	+	.	gene_id "MSTRG.10798"; transcript_id "MSTRG.10798.108"; exon_number "21";
chr1	StringTie	exon	154258977	154259030	1000	+	.	gene_id "MSTRG.10798"; transcript_id "MSTRG.10798.108"; exon_number "22";
chr1	StringTie	exon	154259948	154260029	1000	+	.	gene_id "MSTRG.10798"; transcript_id "MSTRG.10798.108"; exon_number "23";
chr1	StringTie	exon	154260892	154261109	1000	+	.	gene_id "MSTRG.10798"; transcript_id "MSTRG.10798.108"; exon_number "24";
chr1	StringTie	exon	154261592	154261697	1000	+	.	gene_id "MSTRG.10798"; transcript_id "MSTRG.10798.108"; exon_number "25";
chr1	StringTie	exon	154263103	154263436	1000	+	.	gene_id "MSTRG.10798"; transcript_id "MSTRG.10798.108"; exon_number "26";
chr1	StringTie	exon	154266501	154266568	1000	+	.	gene_id "MSTRG.10798"; transcript_id "MSTRG.10798.108"; exon_number "27";
chr1	StringTie	exon	154268757	154268954	1000	+	.	gene_id "MSTRG.10798"; transcript_id "MSTRG.10798.108"; exon_number "28";
chr1	StringTie	exon	154269362	154269412	1000	+	.	gene_id "MSTRG.10798"; transcript_id "MSTRG.10798.108"; exon_number "29";
chr1	StringTie	exon	154270200	154271609	1000	+	.	gene_id "MSTRG.10798"; transcript_id "MSTRG.10798.108"; exon_number "30";
chr1	StringTie	transcript	154220720	154271956	1000	+	.	gene_id "MSTRG.10798"; transcript_id "MSTRG.10798.109";
chr1	StringTie	exon	154220720	154220975	1000	+	.	gene_id "MSTRG.10798"; transcript_id "MSTRG.10798.109"; exon_number "1";
chr1	StringTie	exon	154225084	154225213	1000	+	.	gene_id "MSTRG.10798"; transcript_id "MSTRG.10798.109"; exon_number "2";
chr1	StringTie	exon	154227282	154227359	1000	+	.	gene_id "MSTRG.10798"; transcript_id "MSTRG.10798.109"; exon_number "3";
chr1	StringTie	exon	154228615	154228725	1000	+	.	gene_id "MSTRG.10798"; transcript_id "MSTRG.10798.109"; exon_number "4";
chr1	StringTie	exon	154234591	154234792	1000	+	.	gene_id "MSTRG.10798"; transcript_id "MSTRG.10798.109"; exon_number "5";
chr1	StringTie	exon	154235196	154235291	1000	+	.	gene_id "MSTRG.10798"; transcript_id "MSTRG.10798.109"; exon_number "6";
chr1	StringTie	exon	154236566	154236611	1000	+	.	gene_id "MSTRG.10798"; transcript_id "MSTRG.10798.109"; exon_number "7";
chr1	StringTie	exon	154237024	154237136	1000	+	.	gene_id "MSTRG.10798"; transcript_id "MSTRG.10798.109"; exon_number "8";
chr1	StringTie	exon	154241513	154241565	1000	+	.	gene_id "MSTRG.10798"; transcript_id "MSTRG.10798.109"; exon_number "9";
chr1	StringTie	exon	154243217	154243302	1000	+	.	gene_id "MSTRG.10798"; transcript_id "MSTRG.10798.109"; exon_number "10";
chr1	StringTie	exon	154246204	154246375	1000	+	.	gene_id "MSTRG.10798"; transcript_id "MSTRG.10798.109"; exon_number "11";
chr1	StringTie	exon	154249239	154249437	1000	+	.	gene_id "MSTRG.10798"; transcript_id "MSTRG.10798.109"; exon_number "12";
chr1	StringTie	exon	154251041	154251318	1000	+	.	gene_id "MSTRG.10798"; transcript_id "MSTRG.10798.109"; exon_number "13";
chr1	StringTie	exon	154251481	154251653	1000	+	.	gene_id "MSTRG.10798"; transcript_id "MSTRG.10798.109"; exon_number "14";
chr1	StringTie	exon	154253900	154254089	1000	+	.	gene_id "MSTRG.10798"; transcript_id "MSTRG.10798.109"; exon_number "15";
chr1	StringTie	exon	154254836	154254890	1000	+	.	gene_id "MSTRG.10798"; transcript_id "MSTRG.10798.109"; exon_number "16";
chr1	StringTie	exon	154255152	154255326	1000	+	.	gene_id "MSTRG.10798"; transcript_id "MSTRG.10798.109"; exon_number "17";
chr1	StringTie	exon	154255683	154255755	1000	+	.	gene_id "MSTRG.10798"; transcript_id "MSTRG.10798.109"; exon_number "18";
chr1	StringTie	exon	154257063	154257258	1000	+	.	gene_id "MSTRG.10798"; transcript_id "MSTRG.10798.109"; exon_number "19";
chr1	StringTie	exon	154257346	154257434	1000	+	.	gene_id "MSTRG.10798"; transcript_id "MSTRG.10798.109"; exon_number "20";
chr1	StringTie	exon	154258977	154259030	1000	+	.	gene_id "MSTRG.10798"; transcript_id "MSTRG.10798.109"; exon_number "21";
chr1	StringTie	exon	154259948	154260029	1000	+	.	gene_id "MSTRG.10798"; transcript_id "MSTRG.10798.109"; exon_number "22";
chr1	StringTie	exon	154260892	154261109	1000	+	.	gene_id "MSTRG.10798"; transcript_id "MSTRG.10798.109"; exon_number "23";
chr1	StringTie	exon	154261592	154261697	1000	+	.	gene_id "MSTRG.10798"; transcript_id "MSTRG.10798.109"; exon_number "24";
chr1	StringTie	exon	154263103	154263436	1000	+	.	gene_id "MSTRG.10798"; transcript_id "MSTRG.10798.109"; exon_number "25";
chr1	StringTie	exon	154266501	154266568	1000	+	.	gene_id "MSTRG.10798"; transcript_id "MSTRG.10798.109"; exon_number "26";
chr1	StringTie	exon	154268760	154268954	1000	+	.	gene_id "MSTRG.10798"; transcript_id "MSTRG.10798.109"; exon_number "27";
chr1	StringTie	exon	154270200	154271956	1000	+	.	gene_id "MSTRG.10798"; transcript_id "MSTRG.10798.109"; exon_number "28";
chr1	StringTie	transcript	154206708	154207640	1000	+	.	gene_id "MSTRG.10798"; transcript_id "MSTRG.10798.11";
chr1	StringTie	exon	154206708	154207516	1000	+	.	gene_id "MSTRG.10798"; transcript_id "MSTRG.10798.11"; exon_number "1";
chr1	StringTie	exon	154207541	154207640	1000	+	.	gene_id "MSTRG.10798"; transcript_id "MSTRG.10798.11"; exon_number "2";
chr1	StringTie	transcript	154220720	154275890	1000	+	.	gene_id "MSTRG.10798"; transcript_id "MSTRG.10798.110";
chr1	StringTie	exon	154220720	154220975	1000	+	.	gene_id "MSTRG.10798"; transcript_id "MSTRG.10798.110"; exon_number "1";
chr1	StringTie	exon	154225084	154225213	1000	+	.	gene_id "MSTRG.10798"; transcript_id "MSTRG.10798.110"; exon_number "2";
chr1	StringTie	exon	154227282	154227359	1000	+	.	gene_id "MSTRG.10798"; transcript_id "MSTRG.10798.110"; exon_number "3";
chr1	StringTie	exon	154228615	154228725	1000	+	.	gene_id "MSTRG.10798"; transcript_id "MSTRG.10798.110"; exon_number "4";
chr1	StringTie	exon	154234591	154234759	1000	+	.	gene_id "MSTRG.10798"; transcript_id "MSTRG.10798.110"; exon_number "5";
chr1	StringTie	exon	154235196	154235291	1000	+	.	gene_id "MSTRG.10798"; transcript_id "MSTRG.10798.110"; exon_number "6";
chr1	StringTie	exon	154236566	154236611	1000	+	.	gene_id "MSTRG.10798"; transcript_id "MSTRG.10798.110"; exon_number "7";
chr1	StringTie	exon	154237024	154237136	1000	+	.	gene_id "MSTRG.10798"; transcript_id "MSTRG.10798.110"; exon_number "8";
chr1	StringTie	exon	154241513	154241565	1000	+	.	gene_id "MSTRG.10798"; transcript_id "MSTRG.10798.110"; exon_number "9";
chr1	StringTie	exon	154243217	154243302	1000	+	.	gene_id "MSTRG.10798"; transcript_id "MSTRG.10798.110"; exon_number "10";
chr1	StringTie	exon	154246204	154246375	1000	+	.	gene_id "MSTRG.10798"; transcript_id "MSTRG.10798.110"; exon_number "11";
chr1	StringTie	exon	154249239	154249437	1000	+	.	gene_id "MSTRG.10798"; transcript_id "MSTRG.10798.110"; exon_number "12";
chr1	StringTie	exon	154251041	154251318	1000	+	.	gene_id "MSTRG.10798"; transcript_id "MSTRG.10798.110"; exon_number "13";
chr1	StringTie	exon	154251481	154251653	1000	+	.	gene_id "MSTRG.10798"; transcript_id "MSTRG.10798.110"; exon_number "14";
chr1	StringTie	exon	154253900	154254089	1000	+	.	gene_id "MSTRG.10798"; transcript_id "MSTRG.10798.110"; exon_number "15";
chr1	StringTie	exon	154254836	154254890	1000	+	.	gene_id "MSTRG.10798"; transcript_id "MSTRG.10798.110"; exon_number "16";
chr1	StringTie	exon	154255152	154255326	1000	+	.	gene_id "MSTRG.10798"; transcript_id "MSTRG.10798.110"; exon_number "17";
chr1	StringTie	exon	154255683	154255755	1000	+	.	gene_id "MSTRG.10798"; transcript_id "MSTRG.10798.110"; exon_number "18";
chr1	StringTie	exon	154257063	154257258	1000	+	.	gene_id "MSTRG.10798"; transcript_id "MSTRG.10798.110"; exon_number "19";
chr1	StringTie	exon	154257346	154257434	1000	+	.	gene_id "MSTRG.10798"; transcript_id "MSTRG.10798.110"; exon_number "20";
chr1	StringTie	exon	154258977	154259030	1000	+	.	gene_id "MSTRG.10798"; transcript_id "MSTRG.10798.110"; exon_number "21";
chr1	StringTie	exon	154259948	154260029	1000	+	.	gene_id "MSTRG.10798"; transcript_id "MSTRG.10798.110"; exon_number "22";
chr1	StringTie	exon	154260892	154261109	1000	+	.	gene_id "MSTRG.10798"; transcript_id "MSTRG.10798.110"; exon_number "23";
chr1	StringTie	exon	154261592	154261697	1000	+	.	gene_id "MSTRG.10798"; transcript_id "MSTRG.10798.110"; exon_number "24";
chr1	StringTie	exon	154266501	154266568	1000	+	.	gene_id "MSTRG.10798"; transcript_id "MSTRG.10798.110"; exon_number "25";
chr1	StringTie	exon	154268760	154268954	1000	+	.	gene_id "MSTRG.10798"; transcript_id "MSTRG.10798.110"; exon_number "26";
chr1	StringTie	exon	154270881	154272503	1000	+	.	gene_id "MSTRG.10798"; transcript_id "MSTRG.10798.110"; exon_number "27";
chr1	StringTie	exon	154272653	154272776	1000	+	.	gene_id "MSTRG.10798"; transcript_id "MSTRG.10798.110"; exon_number "28";
chr1	StringTie	exon	154273336	154273598	1000	+	.	gene_id "MSTRG.10798"; transcript_id "MSTRG.10798.110"; exon_number "29";
chr1	StringTie	exon	154273774	154273961	1000	+	.	gene_id "MSTRG.10798"; transcript_id "MSTRG.10798.110"; exon_number "30";
chr1	StringTie	exon	154274950	154275001	1000	+	.	gene_id "MSTRG.10798"; transcript_id "MSTRG.10798.110"; exon_number "31";
chr1	StringTie	exon	154275154	154275260	1000	+	.	gene_id "MSTRG.10798"; transcript_id "MSTRG.10798.110"; exon_number "32";
chr1	StringTie	exon	154275393	154275483	1000	+	.	gene_id "MSTRG.10798"; transcript_id "MSTRG.10798.110"; exon_number "33";
chr1	StringTie	exon	154275616	154275890	1000	+	.	gene_id "MSTRG.10798"; transcript_id "MSTRG.10798.110"; exon_number "34";
chr1	StringTie	transcript	154220721	154271510	1000	+	.	gene_id "MSTRG.10798"; transcript_id "MSTRG.10798.111";
chr1	StringTie	exon	154220721	154220975	1000	+	.	gene_id "MSTRG.10798"; transcript_id "MSTRG.10798.111"; exon_number "1";
chr1	StringTie	exon	154225084	154225213	1000	+	.	gene_id "MSTRG.10798"; transcript_id "MSTRG.10798.111"; exon_number "2";
chr1	StringTie	exon	154227282	154227359	1000	+	.	gene_id "MSTRG.10798"; transcript_id "MSTRG.10798.111"; exon_number "3";
chr1	StringTie	exon	154228615	154228725	1000	+	.	gene_id "MSTRG.10798"; transcript_id "MSTRG.10798.111"; exon_number "4";
chr1	StringTie	exon	154234591	154234759	1000	+	.	gene_id "MSTRG.10798"; transcript_id "MSTRG.10798.111"; exon_number "5";
chr1	StringTie	exon	154235196	154235291	1000	+	.	gene_id "MSTRG.10798"; transcript_id "MSTRG.10798.111"; exon_number "6";
chr1	StringTie	exon	154236566	154236611	1000	+	.	gene_id "MSTRG.10798"; transcript_id "MSTRG.10798.111"; exon_number "7";
chr1	StringTie	exon	154237024	154237136	1000	+	.	gene_id "MSTRG.10798"; transcript_id "MSTRG.10798.111"; exon_number "8";
chr1	StringTie	exon	154241513	154241565	1000	+	.	gene_id "MSTRG.10798"; transcript_id "MSTRG.10798.111"; exon_number "9";
chr1	StringTie	exon	154243217	154243302	1000	+	.	gene_id "MSTRG.10798"; transcript_id "MSTRG.10798.111"; exon_number "10";
chr1	StringTie	exon	154246204	154246375	1000	+	.	gene_id "MSTRG.10798"; transcript_id "MSTRG.10798.111"; exon_number "11";
chr1	StringTie	exon	154251041	154251318	1000	+	.	gene_id "MSTRG.10798"; transcript_id "MSTRG.10798.111"; exon_number "12";
chr1	StringTie	exon	154251481	154251653	1000	+	.	gene_id "MSTRG.10798"; transcript_id "MSTRG.10798.111"; exon_number "13";
chr1	StringTie	exon	154253900	154254089	1000	+	.	gene_id "MSTRG.10798"; transcript_id "MSTRG.10798.111"; exon_number "14";
chr1	StringTie	exon	154254836	154254890	1000	+	.	gene_id "MSTRG.10798"; transcript_id "MSTRG.10798.111"; exon_number "15";
chr1	StringTie	exon	154255152	154255326	1000	+	.	gene_id "MSTRG.10798"; transcript_id "MSTRG.10798.111"; exon_number "16";
chr1	StringTie	exon	154255683	154255755	1000	+	.	gene_id "MSTRG.10798"; transcript_id "MSTRG.10798.111"; exon_number "17";
chr1	StringTie	exon	154257063	154257258	1000	+	.	gene_id "MSTRG.10798"; transcript_id "MSTRG.10798.111"; exon_number "18";
chr1	StringTie	exon	154257346	154257434	1000	+	.	gene_id "MSTRG.10798"; transcript_id "MSTRG.10798.111"; exon_number "19";
chr1	StringTie	exon	154258977	154259030	1000	+	.	gene_id "MSTRG.10798"; transcript_id "MSTRG.10798.111"; exon_number "20";
chr1	StringTie	exon	154259948	154260029	1000	+	.	gene_id "MSTRG.10798"; transcript_id "MSTRG.10798.111"; exon_number "21";
chr1	StringTie	exon	154260892	154261109	1000	+	.	gene_id "MSTRG.10798"; transcript_id "MSTRG.10798.111"; exon_number "22";
chr1	StringTie	exon	154261592	154261697	1000	+	.	gene_id "MSTRG.10798"; transcript_id "MSTRG.10798.111"; exon_number "23";
chr1	StringTie	exon	154266501	154266568	1000	+	.	gene_id "MSTRG.10798"; transcript_id "MSTRG.10798.111"; exon_number "24";
chr1	StringTie	exon	154268760	154268954	1000	+	.	gene_id "MSTRG.10798"; transcript_id "MSTRG.10798.111"; exon_number "25";
chr1	StringTie	exon	154270200	154271510	1000	+	.	gene_id "MSTRG.10798"; transcript_id "MSTRG.10798.111"; exon_number "26";
chr1	StringTie	transcript	154220729	154275924	1000	+	.	gene_id "MSTRG.10798"; transcript_id "MSTRG.10798.112";
chr1	StringTie	exon	154220729	154221040	1000	+	.	gene_id "MSTRG.10798"; transcript_id "MSTRG.10798.112"; exon_number "1";
chr1	StringTie	exon	154225084	154225213	1000	+	.	gene_id "MSTRG.10798"; transcript_id "MSTRG.10798.112"; exon_number "2";
chr1	StringTie	exon	154227282	154227359	1000	+	.	gene_id "MSTRG.10798"; transcript_id "MSTRG.10798.112"; exon_number "3";
chr1	StringTie	exon	154228615	154228725	1000	+	.	gene_id "MSTRG.10798"; transcript_id "MSTRG.10798.112"; exon_number "4";
chr1	StringTie	exon	154234591	154234759	1000	+	.	gene_id "MSTRG.10798"; transcript_id "MSTRG.10798.112"; exon_number "5";
chr1	StringTie	exon	154235196	154235291	1000	+	.	gene_id "MSTRG.10798"; transcript_id "MSTRG.10798.112"; exon_number "6";
chr1	StringTie	exon	154236566	154236611	1000	+	.	gene_id "MSTRG.10798"; transcript_id "MSTRG.10798.112"; exon_number "7";
chr1	StringTie	exon	154237024	154237136	1000	+	.	gene_id "MSTRG.10798"; transcript_id "MSTRG.10798.112"; exon_number "8";
chr1	StringTie	exon	154241513	154241565	1000	+	.	gene_id "MSTRG.10798"; transcript_id "MSTRG.10798.112"; exon_number "9";
chr1	StringTie	exon	154243217	154243302	1000	+	.	gene_id "MSTRG.10798"; transcript_id "MSTRG.10798.112"; exon_number "10";
chr1	StringTie	exon	154246204	154246375	1000	+	.	gene_id "MSTRG.10798"; transcript_id "MSTRG.10798.112"; exon_number "11";
chr1	StringTie	exon	154249239	154249437	1000	+	.	gene_id "MSTRG.10798"; transcript_id "MSTRG.10798.112"; exon_number "12";
chr1	StringTie	exon	154251041	154251318	1000	+	.	gene_id "MSTRG.10798"; transcript_id "MSTRG.10798.112"; exon_number "13";
chr1	StringTie	exon	154251481	154251653	1000	+	.	gene_id "MSTRG.10798"; transcript_id "MSTRG.10798.112"; exon_number "14";
chr1	StringTie	exon	154253900	154254089	1000	+	.	gene_id "MSTRG.10798"; transcript_id "MSTRG.10798.112"; exon_number "15";
chr1	StringTie	exon	154254836	154254890	1000	+	.	gene_id "MSTRG.10798"; transcript_id "MSTRG.10798.112"; exon_number "16";
chr1	StringTie	exon	154255152	154255326	1000	+	.	gene_id "MSTRG.10798"; transcript_id "MSTRG.10798.112"; exon_number "17";
chr1	StringTie	exon	154255683	154255755	1000	+	.	gene_id "MSTRG.10798"; transcript_id "MSTRG.10798.112"; exon_number "18";
chr1	StringTie	exon	154257063	154257258	1000	+	.	gene_id "MSTRG.10798"; transcript_id "MSTRG.10798.112"; exon_number "19";
chr1	StringTie	exon	154257346	154257434	1000	+	.	gene_id "MSTRG.10798"; transcript_id "MSTRG.10798.112"; exon_number "20";
chr1	StringTie	exon	154258977	154259030	1000	+	.	gene_id "MSTRG.10798"; transcript_id "MSTRG.10798.112"; exon_number "21";
chr1	StringTie	exon	154259948	154260029	1000	+	.	gene_id "MSTRG.10798"; transcript_id "MSTRG.10798.112"; exon_number "22";
chr1	StringTie	exon	154260892	154261109	1000	+	.	gene_id "MSTRG.10798"; transcript_id "MSTRG.10798.112"; exon_number "23";
chr1	StringTie	exon	154261592	154261697	1000	+	.	gene_id "MSTRG.10798"; transcript_id "MSTRG.10798.112"; exon_number "24";
chr1	StringTie	exon	154266501	154266568	1000	+	.	gene_id "MSTRG.10798"; transcript_id "MSTRG.10798.112"; exon_number "25";
chr1	StringTie	exon	154268760	154268954	1000	+	.	gene_id "MSTRG.10798"; transcript_id "MSTRG.10798.112"; exon_number "26";
chr1	StringTie	exon	154270881	154272503	1000	+	.	gene_id "MSTRG.10798"; transcript_id "MSTRG.10798.112"; exon_number "27";
chr1	StringTie	exon	154272653	154272776	1000	+	.	gene_id "MSTRG.10798"; transcript_id "MSTRG.10798.112"; exon_number "28";
chr1	StringTie	exon	154273336	154273598	1000	+	.	gene_id "MSTRG.10798"; transcript_id "MSTRG.10798.112"; exon_number "29";
chr1	StringTie	exon	154273774	154273961	1000	+	.	gene_id "MSTRG.10798"; transcript_id "MSTRG.10798.112"; exon_number "30";
chr1	StringTie	exon	154274950	154275001	1000	+	.	gene_id "MSTRG.10798"; transcript_id "MSTRG.10798.112"; exon_number "31";
chr1	StringTie	exon	154275154	154275260	1000	+	.	gene_id "MSTRG.10798"; transcript_id "MSTRG.10798.112"; exon_number "32";
chr1	StringTie	exon	154275393	154275480	1000	+	.	gene_id "MSTRG.10798"; transcript_id "MSTRG.10798.112"; exon_number "33";
chr1	StringTie	exon	154275616	154275924	1000	+	.	gene_id "MSTRG.10798"; transcript_id "MSTRG.10798.112"; exon_number "34";
chr1	StringTie	transcript	154220731	154271611	1000	+	.	gene_id "MSTRG.10798"; transcript_id "MSTRG.10798.113";
chr1	StringTie	exon	154220731	154220975	1000	+	.	gene_id "MSTRG.10798"; transcript_id "MSTRG.10798.113"; exon_number "1";
chr1	StringTie	exon	154225084	154225213	1000	+	.	gene_id "MSTRG.10798"; transcript_id "MSTRG.10798.113"; exon_number "2";
chr1	StringTie	exon	154227282	154227359	1000	+	.	gene_id "MSTRG.10798"; transcript_id "MSTRG.10798.113"; exon_number "3";
chr1	StringTie	exon	154228615	154228725	1000	+	.	gene_id "MSTRG.10798"; transcript_id "MSTRG.10798.113"; exon_number "4";
chr1	StringTie	exon	154234591	154234759	1000	+	.	gene_id "MSTRG.10798"; transcript_id "MSTRG.10798.113"; exon_number "5";
chr1	StringTie	exon	154235196	154235291	1000	+	.	gene_id "MSTRG.10798"; transcript_id "MSTRG.10798.113"; exon_number "6";
chr1	StringTie	exon	154236566	154236611	1000	+	.	gene_id "MSTRG.10798"; transcript_id "MSTRG.10798.113"; exon_number "7";
chr1	StringTie	exon	154237024	154237136	1000	+	.	gene_id "MSTRG.10798"; transcript_id "MSTRG.10798.113"; exon_number "8";
chr1	StringTie	exon	154241513	154241565	1000	+	.	gene_id "MSTRG.10798"; transcript_id "MSTRG.10798.113"; exon_number "9";
chr1	StringTie	exon	154243217	154243302	1000	+	.	gene_id "MSTRG.10798"; transcript_id "MSTRG.10798.113"; exon_number "10";
chr1	StringTie	exon	154246204	154246375	1000	+	.	gene_id "MSTRG.10798"; transcript_id "MSTRG.10798.113"; exon_number "11";
chr1	StringTie	exon	154249239	154249437	1000	+	.	gene_id "MSTRG.10798"; transcript_id "MSTRG.10798.113"; exon_number "12";
chr1	StringTie	exon	154251041	154251318	1000	+	.	gene_id "MSTRG.10798"; transcript_id "MSTRG.10798.113"; exon_number "13";
chr1	StringTie	exon	154251481	154251653	1000	+	.	gene_id "MSTRG.10798"; transcript_id "MSTRG.10798.113"; exon_number "14";
chr1	StringTie	exon	154253900	154254089	1000	+	.	gene_id "MSTRG.10798"; transcript_id "MSTRG.10798.113"; exon_number "15";
chr1	StringTie	exon	154254836	154254890	1000	+	.	gene_id "MSTRG.10798"; transcript_id "MSTRG.10798.113"; exon_number "16";
chr1	StringTie	exon	154255152	154255326	1000	+	.	gene_id "MSTRG.10798"; transcript_id "MSTRG.10798.113"; exon_number "17";
chr1	StringTie	exon	154255683	154255755	1000	+	.	gene_id "MSTRG.10798"; transcript_id "MSTRG.10798.113"; exon_number "18";
chr1	StringTie	exon	154257063	154257258	1000	+	.	gene_id "MSTRG.10798"; transcript_id "MSTRG.10798.113"; exon_number "19";
chr1	StringTie	exon	154257346	154257434	1000	+	.	gene_id "MSTRG.10798"; transcript_id "MSTRG.10798.113"; exon_number "20";
chr1	StringTie	exon	154258977	154259030	1000	+	.	gene_id "MSTRG.10798"; transcript_id "MSTRG.10798.113"; exon_number "21";
chr1	StringTie	exon	154259948	154260029	1000	+	.	gene_id "MSTRG.10798"; transcript_id "MSTRG.10798.113"; exon_number "22";
chr1	StringTie	exon	154260892	154261109	1000	+	.	gene_id "MSTRG.10798"; transcript_id "MSTRG.10798.113"; exon_number "23";
chr1	StringTie	exon	154261592	154261697	1000	+	.	gene_id "MSTRG.10798"; transcript_id "MSTRG.10798.113"; exon_number "24";
chr1	StringTie	exon	154263103	154263436	1000	+	.	gene_id "MSTRG.10798"; transcript_id "MSTRG.10798.113"; exon_number "25";
chr1	StringTie	exon	154266501	154266568	1000	+	.	gene_id "MSTRG.10798"; transcript_id "MSTRG.10798.113"; exon_number "26";
chr1	StringTie	exon	154268757	154268954	1000	+	.	gene_id "MSTRG.10798"; transcript_id "MSTRG.10798.113"; exon_number "27";
chr1	StringTie	exon	154269362	154269412	1000	+	.	gene_id "MSTRG.10798"; transcript_id "MSTRG.10798.113"; exon_number "28";
chr1	StringTie	exon	154270200	154271611	1000	+	.	gene_id "MSTRG.10798"; transcript_id "MSTRG.10798.113"; exon_number "29";
chr1	StringTie	transcript	154220737	154275884	1000	+	.	gene_id "MSTRG.10798"; transcript_id "MSTRG.10798.114";
chr1	StringTie	exon	154220737	154221396	1000	+	.	gene_id "MSTRG.10798"; transcript_id "MSTRG.10798.114"; exon_number "1";
chr1	StringTie	exon	154225084	154225213	1000	+	.	gene_id "MSTRG.10798"; transcript_id "MSTRG.10798.114"; exon_number "2";
chr1	StringTie	exon	154227282	154227359	1000	+	.	gene_id "MSTRG.10798"; transcript_id "MSTRG.10798.114"; exon_number "3";
chr1	StringTie	exon	154228615	154228725	1000	+	.	gene_id "MSTRG.10798"; transcript_id "MSTRG.10798.114"; exon_number "4";
```
