## Additional File 7 - TCGA transcript assembly for "Widespread 3’ UTR splicing regulates expression of oncogene transcripts in sequence-dependent and independent manners": all_tissues_agg-agg-agg.gtf (part 87 of 2216)

```
chr1	StringTie	exon	154234591	154234759	1000	+	.	gene_id "MSTRG.10798"; transcript_id "MSTRG.10798.114"; exon_number "5";
chr1	StringTie	exon	154235196	154235291	1000	+	.	gene_id "MSTRG.10798"; transcript_id "MSTRG.10798.114"; exon_number "6";
chr1	StringTie	exon	154236566	154236611	1000	+	.	gene_id "MSTRG.10798"; transcript_id "MSTRG.10798.114"; exon_number "7";
chr1	StringTie	exon	154237024	154237136	1000	+	.	gene_id "MSTRG.10798"; transcript_id "MSTRG.10798.114"; exon_number "8";
chr1	StringTie	exon	154241513	154241565	1000	+	.	gene_id "MSTRG.10798"; transcript_id "MSTRG.10798.114"; exon_number "9";
chr1	StringTie	exon	154241700	154241797	1000	+	.	gene_id "MSTRG.10798"; transcript_id "MSTRG.10798.114"; exon_number "10";
chr1	StringTie	exon	154243217	154243302	1000	+	.	gene_id "MSTRG.10798"; transcript_id "MSTRG.10798.114"; exon_number "11";
chr1	StringTie	exon	154246204	154246375	1000	+	.	gene_id "MSTRG.10798"; transcript_id "MSTRG.10798.114"; exon_number "12";
chr1	StringTie	exon	154249239	154249437	1000	+	.	gene_id "MSTRG.10798"; transcript_id "MSTRG.10798.114"; exon_number "13";
chr1	StringTie	exon	154251041	154251318	1000	+	.	gene_id "MSTRG.10798"; transcript_id "MSTRG.10798.114"; exon_number "14";
chr1	StringTie	exon	154251481	154251653	1000	+	.	gene_id "MSTRG.10798"; transcript_id "MSTRG.10798.114"; exon_number "15";
chr1	StringTie	exon	154253900	154254089	1000	+	.	gene_id "MSTRG.10798"; transcript_id "MSTRG.10798.114"; exon_number "16";
chr1	StringTie	exon	154254836	154254890	1000	+	.	gene_id "MSTRG.10798"; transcript_id "MSTRG.10798.114"; exon_number "17";
chr1	StringTie	exon	154255152	154255326	1000	+	.	gene_id "MSTRG.10798"; transcript_id "MSTRG.10798.114"; exon_number "18";
chr1	StringTie	exon	154255683	154255755	1000	+	.	gene_id "MSTRG.10798"; transcript_id "MSTRG.10798.114"; exon_number "19";
chr1	StringTie	exon	154257063	154257258	1000	+	.	gene_id "MSTRG.10798"; transcript_id "MSTRG.10798.114"; exon_number "20";
chr1	StringTie	exon	154257346	154257434	1000	+	.	gene_id "MSTRG.10798"; transcript_id "MSTRG.10798.114"; exon_number "21";
chr1	StringTie	exon	154258977	154259030	1000	+	.	gene_id "MSTRG.10798"; transcript_id "MSTRG.10798.114"; exon_number "22";
chr1	StringTie	exon	154259948	154260029	1000	+	.	gene_id "MSTRG.10798"; transcript_id "MSTRG.10798.114"; exon_number "23";
chr1	StringTie	exon	154260892	154261109	1000	+	.	gene_id "MSTRG.10798"; transcript_id "MSTRG.10798.114"; exon_number "24";
chr1	StringTie	exon	154261592	154261697	1000	+	.	gene_id "MSTRG.10798"; transcript_id "MSTRG.10798.114"; exon_number "25";
chr1	StringTie	exon	154266501	154266568	1000	+	.	gene_id "MSTRG.10798"; transcript_id "MSTRG.10798.114"; exon_number "26";
chr1	StringTie	exon	154268760	154268954	1000	+	.	gene_id "MSTRG.10798"; transcript_id "MSTRG.10798.114"; exon_number "27";
chr1	StringTie	exon	154269362	154269412	1000	+	.	gene_id "MSTRG.10798"; transcript_id "MSTRG.10798.114"; exon_number "28";
chr1	StringTie	exon	154270200	154272503	1000	+	.	gene_id "MSTRG.10798"; transcript_id "MSTRG.10798.114"; exon_number "29";
chr1	StringTie	exon	154272653	154272776	1000	+	.	gene_id "MSTRG.10798"; transcript_id "MSTRG.10798.114"; exon_number "30";
chr1	StringTie	exon	154273336	154273598	1000	+	.	gene_id "MSTRG.10798"; transcript_id "MSTRG.10798.114"; exon_number "31";
chr1	StringTie	exon	154273774	154273961	1000	+	.	gene_id "MSTRG.10798"; transcript_id "MSTRG.10798.114"; exon_number "32";
chr1	StringTie	exon	154274950	154275001	1000	+	.	gene_id "MSTRG.10798"; transcript_id "MSTRG.10798.114"; exon_number "33";
chr1	StringTie	exon	154275154	154275260	1000	+	.	gene_id "MSTRG.10798"; transcript_id "MSTRG.10798.114"; exon_number "34";
chr1	StringTie	exon	154275393	154275468	1000	+	.	gene_id "MSTRG.10798"; transcript_id "MSTRG.10798.114"; exon_number "35";
chr1	StringTie	exon	154275616	154275884	1000	+	.	gene_id "MSTRG.10798"; transcript_id "MSTRG.10798.114"; exon_number "36";
chr1	StringTie	transcript	154220740	154271506	1000	+	.	gene_id "MSTRG.10798"; transcript_id "MSTRG.10798.115";
chr1	StringTie	exon	154220740	154221040	1000	+	.	gene_id "MSTRG.10798"; transcript_id "MSTRG.10798.115"; exon_number "1";
chr1	StringTie	exon	154225084	154225213	1000	+	.	gene_id "MSTRG.10798"; transcript_id "MSTRG.10798.115"; exon_number "2";
chr1	StringTie	exon	154227282	154227359	1000	+	.	gene_id "MSTRG.10798"; transcript_id "MSTRG.10798.115"; exon_number "3";
chr1	StringTie	exon	154228615	154228725	1000	+	.	gene_id "MSTRG.10798"; transcript_id "MSTRG.10798.115"; exon_number "4";
chr1	StringTie	exon	154234591	154234759	1000	+	.	gene_id "MSTRG.10798"; transcript_id "MSTRG.10798.115"; exon_number "5";
chr1	StringTie	exon	154235196	154235291	1000	+	.	gene_id "MSTRG.10798"; transcript_id "MSTRG.10798.115"; exon_number "6";
chr1	StringTie	exon	154236566	154236611	1000	+	.	gene_id "MSTRG.10798"; transcript_id "MSTRG.10798.115"; exon_number "7";
chr1	StringTie	exon	154237024	154237136	1000	+	.	gene_id "MSTRG.10798"; transcript_id "MSTRG.10798.115"; exon_number "8";
chr1	StringTie	exon	154241513	154241565	1000	+	.	gene_id "MSTRG.10798"; transcript_id "MSTRG.10798.115"; exon_number "9";
chr1	StringTie	exon	154243217	154243302	1000	+	.	gene_id "MSTRG.10798"; transcript_id "MSTRG.10798.115"; exon_number "10";
chr1	StringTie	exon	154246204	154246375	1000	+	.	gene_id "MSTRG.10798"; transcript_id "MSTRG.10798.115"; exon_number "11";
chr1	StringTie	exon	154249239	154249494	1000	+	.	gene_id "MSTRG.10798"; transcript_id "MSTRG.10798.115"; exon_number "12";
chr1	StringTie	exon	154251041	154251318	1000	+	.	gene_id "MSTRG.10798"; transcript_id "MSTRG.10798.115"; exon_number "13";
chr1	StringTie	exon	154251481	154251653	1000	+	.	gene_id "MSTRG.10798"; transcript_id "MSTRG.10798.115"; exon_number "14";
chr1	StringTie	exon	154253900	154254089	1000	+	.	gene_id "MSTRG.10798"; transcript_id "MSTRG.10798.115"; exon_number "15";
chr1	StringTie	exon	154254836	154254890	1000	+	.	gene_id "MSTRG.10798"; transcript_id "MSTRG.10798.115"; exon_number "16";
chr1	StringTie	exon	154255152	154255326	1000	+	.	gene_id "MSTRG.10798"; transcript_id "MSTRG.10798.115"; exon_number "17";
chr1	StringTie	exon	154255683	154255755	1000	+	.	gene_id "MSTRG.10798"; transcript_id "MSTRG.10798.115"; exon_number "18";
chr1	StringTie	exon	154257063	154257258	1000	+	.	gene_id "MSTRG.10798"; transcript_id "MSTRG.10798.115"; exon_number "19";
chr1	StringTie	exon	154257346	154257434	1000	+	.	gene_id "MSTRG.10798"; transcript_id "MSTRG.10798.115"; exon_number "20";
chr1	StringTie	exon	154258977	154259030	1000	+	.	gene_id "MSTRG.10798"; transcript_id "MSTRG.10798.115"; exon_number "21";
chr1	StringTie	exon	154259948	154260029	1000	+	.	gene_id "MSTRG.10798"; transcript_id "MSTRG.10798.115"; exon_number "22";
chr1	StringTie	exon	154260892	154261109	1000	+	.	gene_id "MSTRG.10798"; transcript_id "MSTRG.10798.115"; exon_number "23";
chr1	StringTie	exon	154261592	154261697	1000	+	.	gene_id "MSTRG.10798"; transcript_id "MSTRG.10798.115"; exon_number "24";
chr1	StringTie	exon	154266501	154266568	1000	+	.	gene_id "MSTRG.10798"; transcript_id "MSTRG.10798.115"; exon_number "25";
chr1	StringTie	exon	154268760	154268954	1000	+	.	gene_id "MSTRG.10798"; transcript_id "MSTRG.10798.115"; exon_number "26";
chr1	StringTie	exon	154269362	154269412	1000	+	.	gene_id "MSTRG.10798"; transcript_id "MSTRG.10798.115"; exon_number "27";
chr1	StringTie	exon	154270200	154271506	1000	+	.	gene_id "MSTRG.10798"; transcript_id "MSTRG.10798.115"; exon_number "28";
chr1	StringTie	transcript	154220740	154275914	1000	+	.	gene_id "MSTRG.10798"; transcript_id "MSTRG.10798.116";
chr1	StringTie	exon	154220740	154221040	1000	+	.	gene_id "MSTRG.10798"; transcript_id "MSTRG.10798.116"; exon_number "1";
chr1	StringTie	exon	154225084	154225213	1000	+	.	gene_id "MSTRG.10798"; transcript_id "MSTRG.10798.116"; exon_number "2";
chr1	StringTie	exon	154227282	154227359	1000	+	.	gene_id "MSTRG.10798"; transcript_id "MSTRG.10798.116"; exon_number "3";
chr1	StringTie	exon	154228615	154228725	1000	+	.	gene_id "MSTRG.10798"; transcript_id "MSTRG.10798.116"; exon_number "4";
chr1	StringTie	exon	154234591	154234759	1000	+	.	gene_id "MSTRG.10798"; transcript_id "MSTRG.10798.116"; exon_number "5";
chr1	StringTie	exon	154235196	154235291	1000	+	.	gene_id "MSTRG.10798"; transcript_id "MSTRG.10798.116"; exon_number "6";
chr1	StringTie	exon	154236566	154236611	1000	+	.	gene_id "MSTRG.10798"; transcript_id "MSTRG.10798.116"; exon_number "7";
chr1	StringTie	exon	154237024	154237136	1000	+	.	gene_id "MSTRG.10798"; transcript_id "MSTRG.10798.116"; exon_number "8";
chr1	StringTie	exon	154241513	154241565	1000	+	.	gene_id "MSTRG.10798"; transcript_id "MSTRG.10798.116"; exon_number "9";
chr1	StringTie	exon	154243217	154243302	1000	+	.	gene_id "MSTRG.10798"; transcript_id "MSTRG.10798.116"; exon_number "10";
chr1	StringTie	exon	154246204	154246375	1000	+	.	gene_id "MSTRG.10798"; transcript_id "MSTRG.10798.116"; exon_number "11";
chr1	StringTie	exon	154249239	154249437	1000	+	.	gene_id "MSTRG.10798"; transcript_id "MSTRG.10798.116"; exon_number "12";
chr1	StringTie	exon	154251041	154251318	1000	+	.	gene_id "MSTRG.10798"; transcript_id "MSTRG.10798.116"; exon_number "13";
chr1	StringTie	exon	154251481	154251653	1000	+	.	gene_id "MSTRG.10798"; transcript_id "MSTRG.10798.116"; exon_number "14";
chr1	StringTie	exon	154253900	154254089	1000	+	.	gene_id "MSTRG.10798"; transcript_id "MSTRG.10798.116"; exon_number "15";
chr1	StringTie	exon	154254836	154254890	1000	+	.	gene_id "MSTRG.10798"; transcript_id "MSTRG.10798.116"; exon_number "16";
chr1	StringTie	exon	154255152	154255326	1000	+	.	gene_id "MSTRG.10798"; transcript_id "MSTRG.10798.116"; exon_number "17";
chr1	StringTie	exon	154255683	154255755	1000	+	.	gene_id "MSTRG.10798"; transcript_id "MSTRG.10798.116"; exon_number "18";
chr1	StringTie	exon	154257063	154257258	1000	+	.	gene_id "MSTRG.10798"; transcript_id "MSTRG.10798.116"; exon_number "19";
chr1	StringTie	exon	154257346	154257434	1000	+	.	gene_id "MSTRG.10798"; transcript_id "MSTRG.10798.116"; exon_number "20";
chr1	StringTie	exon	154258977	154259030	1000	+	.	gene_id "MSTRG.10798"; transcript_id "MSTRG.10798.116"; exon_number "21";
chr1	StringTie	exon	154259948	154260029	1000	+	.	gene_id "MSTRG.10798"; transcript_id "MSTRG.10798.116"; exon_number "22";
chr1	StringTie	exon	154260892	154261109	1000	+	.	gene_id "MSTRG.10798"; transcript_id "MSTRG.10798.116"; exon_number "23";
chr1	StringTie	exon	154261592	154261697	1000	+	.	gene_id "MSTRG.10798"; transcript_id "MSTRG.10798.116"; exon_number "24";
chr1	StringTie	exon	154266501	154266568	1000	+	.	gene_id "MSTRG.10798"; transcript_id "MSTRG.10798.116"; exon_number "25";
chr1	StringTie	exon	154268760	154268954	1000	+	.	gene_id "MSTRG.10798"; transcript_id "MSTRG.10798.116"; exon_number "26";
chr1	StringTie	exon	154269362	154269412	1000	+	.	gene_id "MSTRG.10798"; transcript_id "MSTRG.10798.116"; exon_number "27";
chr1	StringTie	exon	154270881	154272776	1000	+	.	gene_id "MSTRG.10798"; transcript_id "MSTRG.10798.116"; exon_number "28";
chr1	StringTie	exon	154273336	154273598	1000	+	.	gene_id "MSTRG.10798"; transcript_id "MSTRG.10798.116"; exon_number "29";
chr1	StringTie	exon	154273774	154273961	1000	+	.	gene_id "MSTRG.10798"; transcript_id "MSTRG.10798.116"; exon_number "30";
chr1	StringTie	exon	154274950	154275001	1000	+	.	gene_id "MSTRG.10798"; transcript_id "MSTRG.10798.116"; exon_number "31";
chr1	StringTie	exon	154275154	154275260	1000	+	.	gene_id "MSTRG.10798"; transcript_id "MSTRG.10798.116"; exon_number "32";
chr1	StringTie	exon	154275393	154275483	1000	+	.	gene_id "MSTRG.10798"; transcript_id "MSTRG.10798.116"; exon_number "33";
chr1	StringTie	exon	154275616	154275914	1000	+	.	gene_id "MSTRG.10798"; transcript_id "MSTRG.10798.116"; exon_number "34";
chr1	StringTie	transcript	154220745	154264438	1000	+	.	gene_id "MSTRG.10798"; transcript_id "MSTRG.10798.117";
chr1	StringTie	exon	154220745	154221396	1000	+	.	gene_id "MSTRG.10798"; transcript_id "MSTRG.10798.117"; exon_number "1";
chr1	StringTie	exon	154225084	154225213	1000	+	.	gene_id "MSTRG.10798"; transcript_id "MSTRG.10798.117"; exon_number "2";
chr1	StringTie	exon	154227282	154227359	1000	+	.	gene_id "MSTRG.10798"; transcript_id "MSTRG.10798.117"; exon_number "3";
chr1	StringTie	exon	154228615	154228725	1000	+	.	gene_id "MSTRG.10798"; transcript_id "MSTRG.10798.117"; exon_number "4";
chr1	StringTie	exon	154234591	154234759	1000	+	.	gene_id "MSTRG.10798"; transcript_id "MSTRG.10798.117"; exon_number "5";
chr1	StringTie	exon	154235196	154235291	1000	+	.	gene_id "MSTRG.10798"; transcript_id "MSTRG.10798.117"; exon_number "6";
chr1	StringTie	exon	154236566	154236611	1000	+	.	gene_id "MSTRG.10798"; transcript_id "MSTRG.10798.117"; exon_number "7";
chr1	StringTie	exon	154237024	154237136	1000	+	.	gene_id "MSTRG.10798"; transcript_id "MSTRG.10798.117"; exon_number "8";
chr1	StringTie	exon	154241513	154241565	1000	+	.	gene_id "MSTRG.10798"; transcript_id "MSTRG.10798.117"; exon_number "9";
chr1	StringTie	exon	154243217	154243302	1000	+	.	gene_id "MSTRG.10798"; transcript_id "MSTRG.10798.117"; exon_number "10";
chr1	StringTie	exon	154246204	154246375	1000	+	.	gene_id "MSTRG.10798"; transcript_id "MSTRG.10798.117"; exon_number "11";
chr1	StringTie	exon	154249239	154249437	1000	+	.	gene_id "MSTRG.10798"; transcript_id "MSTRG.10798.117"; exon_number "12";
chr1	StringTie	exon	154251041	154251318	1000	+	.	gene_id "MSTRG.10798"; transcript_id "MSTRG.10798.117"; exon_number "13";
chr1	StringTie	exon	154251481	154251653	1000	+	.	gene_id "MSTRG.10798"; transcript_id "MSTRG.10798.117"; exon_number "14";
chr1	StringTie	exon	154253900	154254089	1000	+	.	gene_id "MSTRG.10798"; transcript_id "MSTRG.10798.117"; exon_number "15";
chr1	StringTie	exon	154254836	154254890	1000	+	.	gene_id "MSTRG.10798"; transcript_id "MSTRG.10798.117"; exon_number "16";
chr1	StringTie	exon	154255152	154255326	1000	+	.	gene_id "MSTRG.10798"; transcript_id "MSTRG.10798.117"; exon_number "17";
chr1	StringTie	exon	154255683	154255755	1000	+	.	gene_id "MSTRG.10798"; transcript_id "MSTRG.10798.117"; exon_number "18";
chr1	StringTie	exon	154257063	154257258	1000	+	.	gene_id "MSTRG.10798"; transcript_id "MSTRG.10798.117"; exon_number "19";
chr1	StringTie	exon	154257346	154257434	1000	+	.	gene_id "MSTRG.10798"; transcript_id "MSTRG.10798.117"; exon_number "20";
chr1	StringTie	exon	154259007	154259030	1000	+	.	gene_id "MSTRG.10798"; transcript_id "MSTRG.10798.117"; exon_number "21";
chr1	StringTie	exon	154259948	154260029	1000	+	.	gene_id "MSTRG.10798"; transcript_id "MSTRG.10798.117"; exon_number "22";
chr1	StringTie	exon	154260892	154261109	1000	+	.	gene_id "MSTRG.10798"; transcript_id "MSTRG.10798.117"; exon_number "23";
chr1	StringTie	exon	154261592	154261697	1000	+	.	gene_id "MSTRG.10798"; transcript_id "MSTRG.10798.117"; exon_number "24";
chr1	StringTie	exon	154263103	154264438	1000	+	.	gene_id "MSTRG.10798"; transcript_id "MSTRG.10798.117"; exon_number "25";
chr1	StringTie	transcript	154220746	154271540	1000	+	.	gene_id "MSTRG.10798"; transcript_id "MSTRG.10798.118";
chr1	StringTie	exon	154220746	154221396	1000	+	.	gene_id "MSTRG.10798"; transcript_id "MSTRG.10798.118"; exon_number "1";
chr1	StringTie	exon	154225084	154225213	1000	+	.	gene_id "MSTRG.10798"; transcript_id "MSTRG.10798.118"; exon_number "2";
chr1	StringTie	exon	154227282	154227359	1000	+	.	gene_id "MSTRG.10798"; transcript_id "MSTRG.10798.118"; exon_number "3";
chr1	StringTie	exon	154228615	154228725	1000	+	.	gene_id "MSTRG.10798"; transcript_id "MSTRG.10798.118"; exon_number "4";
chr1	StringTie	exon	154234591	154234759	1000	+	.	gene_id "MSTRG.10798"; transcript_id "MSTRG.10798.118"; exon_number "5";
chr1	StringTie	exon	154235196	154235291	1000	+	.	gene_id "MSTRG.10798"; transcript_id "MSTRG.10798.118"; exon_number "6";
chr1	StringTie	exon	154236566	154236611	1000	+	.	gene_id "MSTRG.10798"; transcript_id "MSTRG.10798.118"; exon_number "7";
chr1	StringTie	exon	154237024	154237136	1000	+	.	gene_id "MSTRG.10798"; transcript_id "MSTRG.10798.118"; exon_number "8";
chr1	StringTie	exon	154241513	154241565	1000	+	.	gene_id "MSTRG.10798"; transcript_id "MSTRG.10798.118"; exon_number "9";
chr1	StringTie	exon	154243217	154243302	1000	+	.	gene_id "MSTRG.10798"; transcript_id "MSTRG.10798.118"; exon_number "10";
chr1	StringTie	exon	154246204	154246375	1000	+	.	gene_id "MSTRG.10798"; transcript_id "MSTRG.10798.118"; exon_number "11";
chr1	StringTie	exon	154249210	154249437	1000	+	.	gene_id "MSTRG.10798"; transcript_id "MSTRG.10798.118"; exon_number "12";
chr1	StringTie	exon	154251041	154251318	1000	+	.	gene_id "MSTRG.10798"; transcript_id "MSTRG.10798.118"; exon_number "13";
chr1	StringTie	exon	154251481	154251653	1000	+	.	gene_id "MSTRG.10798"; transcript_id "MSTRG.10798.118"; exon_number "14";
chr1	StringTie	exon	154253900	154254089	1000	+	.	gene_id "MSTRG.10798"; transcript_id "MSTRG.10798.118"; exon_number "15";
chr1	StringTie	exon	154254836	154254890	1000	+	.	gene_id "MSTRG.10798"; transcript_id "MSTRG.10798.118"; exon_number "16";
chr1	StringTie	exon	154255152	154255326	1000	+	.	gene_id "MSTRG.10798"; transcript_id "MSTRG.10798.118"; exon_number "17";
chr1	StringTie	exon	154255683	154255755	1000	+	.	gene_id "MSTRG.10798"; transcript_id "MSTRG.10798.118"; exon_number "18";
chr1	StringTie	exon	154257063	154257258	1000	+	.	gene_id "MSTRG.10798"; transcript_id "MSTRG.10798.118"; exon_number "19";
chr1	StringTie	exon	154257346	154257434	1000	+	.	gene_id "MSTRG.10798"; transcript_id "MSTRG.10798.118"; exon_number "20";
chr1	StringTie	exon	154258977	154259030	1000	+	.	gene_id "MSTRG.10798"; transcript_id "MSTRG.10798.118"; exon_number "21";
chr1	StringTie	exon	154259948	154260029	1000	+	.	gene_id "MSTRG.10798"; transcript_id "MSTRG.10798.118"; exon_number "22";
chr1	StringTie	exon	154260892	154261109	1000	+	.	gene_id "MSTRG.10798"; transcript_id "MSTRG.10798.118"; exon_number "23";
chr1	StringTie	exon	154261592	154261697	1000	+	.	gene_id "MSTRG.10798"; transcript_id "MSTRG.10798.118"; exon_number "24";
chr1	StringTie	exon	154266501	154266568	1000	+	.	gene_id "MSTRG.10798"; transcript_id "MSTRG.10798.118"; exon_number "25";
chr1	StringTie	exon	154268760	154268954	1000	+	.	gene_id "MSTRG.10798"; transcript_id "MSTRG.10798.118"; exon_number "26";
chr1	StringTie	exon	154270200	154271540	1000	+	.	gene_id "MSTRG.10798"; transcript_id "MSTRG.10798.118"; exon_number "27";
chr1	StringTie	transcript	154220748	154275876	1000	+	.	gene_id "MSTRG.10798"; transcript_id "MSTRG.10798.119";
chr1	StringTie	exon	154220748	154221040	1000	+	.	gene_id "MSTRG.10798"; transcript_id "MSTRG.10798.119"; exon_number "1";
chr1	StringTie	exon	154225084	154225213	1000	+	.	gene_id "MSTRG.10798"; transcript_id "MSTRG.10798.119"; exon_number "2";
chr1	StringTie	exon	154227282	154227359	1000	+	.	gene_id "MSTRG.10798"; transcript_id "MSTRG.10798.119"; exon_number "3";
chr1	StringTie	exon	154228615	154228725	1000	+	.	gene_id "MSTRG.10798"; transcript_id "MSTRG.10798.119"; exon_number "4";
chr1	StringTie	exon	154234591	154234759	1000	+	.	gene_id "MSTRG.10798"; transcript_id "MSTRG.10798.119"; exon_number "5";
chr1	StringTie	exon	154235196	154235291	1000	+	.	gene_id "MSTRG.10798"; transcript_id "MSTRG.10798.119"; exon_number "6";
chr1	StringTie	exon	154236566	154236611	1000	+	.	gene_id "MSTRG.10798"; transcript_id "MSTRG.10798.119"; exon_number "7";
chr1	StringTie	exon	154237024	154237136	1000	+	.	gene_id "MSTRG.10798"; transcript_id "MSTRG.10798.119"; exon_number "8";
chr1	StringTie	exon	154241513	154241565	1000	+	.	gene_id "MSTRG.10798"; transcript_id "MSTRG.10798.119"; exon_number "9";
chr1	StringTie	exon	154243217	154243302	1000	+	.	gene_id "MSTRG.10798"; transcript_id "MSTRG.10798.119"; exon_number "10";
chr1	StringTie	exon	154249239	154249437	1000	+	.	gene_id "MSTRG.10798"; transcript_id "MSTRG.10798.119"; exon_number "11";
chr1	StringTie	exon	154251041	154251318	1000	+	.	gene_id "MSTRG.10798"; transcript_id "MSTRG.10798.119"; exon_number "12";
chr1	StringTie	exon	154251481	154251653	1000	+	.	gene_id "MSTRG.10798"; transcript_id "MSTRG.10798.119"; exon_number "13";
chr1	StringTie	exon	154253900	154254089	1000	+	.	gene_id "MSTRG.10798"; transcript_id "MSTRG.10798.119"; exon_number "14";
chr1	StringTie	exon	154254836	154254890	1000	+	.	gene_id "MSTRG.10798"; transcript_id "MSTRG.10798.119"; exon_number "15";
chr1	StringTie	exon	154255152	154255326	1000	+	.	gene_id "MSTRG.10798"; transcript_id "MSTRG.10798.119"; exon_number "16";
chr1	StringTie	exon	154255683	154255755	1000	+	.	gene_id "MSTRG.10798"; transcript_id "MSTRG.10798.119"; exon_number "17";
chr1	StringTie	exon	154257063	154257258	1000	+	.	gene_id "MSTRG.10798"; transcript_id "MSTRG.10798.119"; exon_number "18";
chr1	StringTie	exon	154257346	154257434	1000	+	.	gene_id "MSTRG.10798"; transcript_id "MSTRG.10798.119"; exon_number "19";
chr1	StringTie	exon	154258977	154259030	1000	+	.	gene_id "MSTRG.10798"; transcript_id "MSTRG.10798.119"; exon_number "20";
chr1	StringTie	exon	154259948	154260029	1000	+	.	gene_id "MSTRG.10798"; transcript_id "MSTRG.10798.119"; exon_number "21";
chr1	StringTie	exon	154260892	154261109	1000	+	.	gene_id "MSTRG.10798"; transcript_id "MSTRG.10798.119"; exon_number "22";
chr1	StringTie	exon	154261592	154261697	1000	+	.	gene_id "MSTRG.10798"; transcript_id "MSTRG.10798.119"; exon_number "23";
chr1	StringTie	exon	154266501	154266568	1000	+	.	gene_id "MSTRG.10798"; transcript_id "MSTRG.10798.119"; exon_number "24";
chr1	StringTie	exon	154268757	154268954	1000	+	.	gene_id "MSTRG.10798"; transcript_id "MSTRG.10798.119"; exon_number "25";
chr1	StringTie	exon	154270881	154272776	1000	+	.	gene_id "MSTRG.10798"; transcript_id "MSTRG.10798.119"; exon_number "26";
chr1	StringTie	exon	154273336	154273598	1000	+	.	gene_id "MSTRG.10798"; transcript_id "MSTRG.10798.119"; exon_number "27";
chr1	StringTie	exon	154273774	154273961	1000	+	.	gene_id "MSTRG.10798"; transcript_id "MSTRG.10798.119"; exon_number "28";
chr1	StringTie	exon	154274950	154275001	1000	+	.	gene_id "MSTRG.10798"; transcript_id "MSTRG.10798.119"; exon_number "29";
chr1	StringTie	exon	154275154	154275260	1000	+	.	gene_id "MSTRG.10798"; transcript_id "MSTRG.10798.119"; exon_number "30";
chr1	StringTie	exon	154275393	154275483	1000	+	.	gene_id "MSTRG.10798"; transcript_id "MSTRG.10798.119"; exon_number "31";
chr1	StringTie	exon	154275616	154275876	1000	+	.	gene_id "MSTRG.10798"; transcript_id "MSTRG.10798.119"; exon_number "32";
chr1	StringTie	transcript	154206715	154207648	1000	+	.	gene_id "MSTRG.10798"; transcript_id "MSTRG.10798.12";
chr1	StringTie	exon	154206715	154206944	1000	+	.	gene_id "MSTRG.10798"; transcript_id "MSTRG.10798.12"; exon_number "1";
chr1	StringTie	exon	154207068	154207509	1000	+	.	gene_id "MSTRG.10798"; transcript_id "MSTRG.10798.12"; exon_number "2";
chr1	StringTie	exon	154207541	154207648	1000	+	.	gene_id "MSTRG.10798"; transcript_id "MSTRG.10798.12"; exon_number "3";
chr1	StringTie	transcript	154220749	154263504	1000	+	.	gene_id "MSTRG.10798"; transcript_id "MSTRG.10798.120";
chr1	StringTie	exon	154220749	154221040	1000	+	.	gene_id "MSTRG.10798"; transcript_id "MSTRG.10798.120"; exon_number "1";
chr1	StringTie	exon	154225084	154225213	1000	+	.	gene_id "MSTRG.10798"; transcript_id "MSTRG.10798.120"; exon_number "2";
chr1	StringTie	exon	154227282	154227359	1000	+	.	gene_id "MSTRG.10798"; transcript_id "MSTRG.10798.120"; exon_number "3";
chr1	StringTie	exon	154228615	154228725	1000	+	.	gene_id "MSTRG.10798"; transcript_id "MSTRG.10798.120"; exon_number "4";
chr1	StringTie	exon	154234591	154234759	1000	+	.	gene_id "MSTRG.10798"; transcript_id "MSTRG.10798.120"; exon_number "5";
chr1	StringTie	exon	154235196	154235291	1000	+	.	gene_id "MSTRG.10798"; transcript_id "MSTRG.10798.120"; exon_number "6";
chr1	StringTie	exon	154236566	154236611	1000	+	.	gene_id "MSTRG.10798"; transcript_id "MSTRG.10798.120"; exon_number "7";
chr1	StringTie	exon	154237024	154237136	1000	+	.	gene_id "MSTRG.10798"; transcript_id "MSTRG.10798.120"; exon_number "8";
chr1	StringTie	exon	154241513	154241565	1000	+	.	gene_id "MSTRG.10798"; transcript_id "MSTRG.10798.120"; exon_number "9";
chr1	StringTie	exon	154243217	154243302	1000	+	.	gene_id "MSTRG.10798"; transcript_id "MSTRG.10798.120"; exon_number "10";
chr1	StringTie	exon	154249239	154249437	1000	+	.	gene_id "MSTRG.10798"; transcript_id "MSTRG.10798.120"; exon_number "11";
chr1	StringTie	exon	154251041	154251318	1000	+	.	gene_id "MSTRG.10798"; transcript_id "MSTRG.10798.120"; exon_number "12";
chr1	StringTie	exon	154251481	154251653	1000	+	.	gene_id "MSTRG.10798"; transcript_id "MSTRG.10798.120"; exon_number "13";
chr1	StringTie	exon	154253900	154254089	1000	+	.	gene_id "MSTRG.10798"; transcript_id "MSTRG.10798.120"; exon_number "14";
chr1	StringTie	exon	154254836	154254890	1000	+	.	gene_id "MSTRG.10798"; transcript_id "MSTRG.10798.120"; exon_number "15";
chr1	StringTie	exon	154255152	154255326	1000	+	.	gene_id "MSTRG.10798"; transcript_id "MSTRG.10798.120"; exon_number "16";
chr1	StringTie	exon	154255683	154255755	1000	+	.	gene_id "MSTRG.10798"; transcript_id "MSTRG.10798.120"; exon_number "17";
chr1	StringTie	exon	154257063	154257258	1000	+	.	gene_id "MSTRG.10798"; transcript_id "MSTRG.10798.120"; exon_number "18";
chr1	StringTie	exon	154257346	154257434	1000	+	.	gene_id "MSTRG.10798"; transcript_id "MSTRG.10798.120"; exon_number "19";
chr1	StringTie	exon	154258977	154259030	1000	+	.	gene_id "MSTRG.10798"; transcript_id "MSTRG.10798.120"; exon_number "20";
chr1	StringTie	exon	154259948	154260029	1000	+	.	gene_id "MSTRG.10798"; transcript_id "MSTRG.10798.120"; exon_number "21";
chr1	StringTie	exon	154260892	154261109	1000	+	.	gene_id "MSTRG.10798"; transcript_id "MSTRG.10798.120"; exon_number "22";
chr1	StringTie	exon	154261592	154261697	1000	+	.	gene_id "MSTRG.10798"; transcript_id "MSTRG.10798.120"; exon_number "23";
chr1	StringTie	exon	154263103	154263504	1000	+	.	gene_id "MSTRG.10798"; transcript_id "MSTRG.10798.120"; exon_number "24";
chr1	StringTie	transcript	154220749	154271510	1000	+	.	gene_id "MSTRG.10798"; transcript_id "MSTRG.10798.121";
chr1	StringTie	exon	154220749	154221040	1000	+	.	gene_id "MSTRG.10798"; transcript_id "MSTRG.10798.121"; exon_number "1";
chr1	StringTie	exon	154225084	154225213	1000	+	.	gene_id "MSTRG.10798"; transcript_id "MSTRG.10798.121"; exon_number "2";
chr1	StringTie	exon	154227282	154227359	1000	+	.	gene_id "MSTRG.10798"; transcript_id "MSTRG.10798.121"; exon_number "3";
chr1	StringTie	exon	154228615	154228725	1000	+	.	gene_id "MSTRG.10798"; transcript_id "MSTRG.10798.121"; exon_number "4";
chr1	StringTie	exon	154234591	154234759	1000	+	.	gene_id "MSTRG.10798"; transcript_id "MSTRG.10798.121"; exon_number "5";
chr1	StringTie	exon	154235196	154235291	1000	+	.	gene_id "MSTRG.10798"; transcript_id "MSTRG.10798.121"; exon_number "6";
chr1	StringTie	exon	154236566	154236611	1000	+	.	gene_id "MSTRG.10798"; transcript_id "MSTRG.10798.121"; exon_number "7";
chr1	StringTie	exon	154237024	154237136	1000	+	.	gene_id "MSTRG.10798"; transcript_id "MSTRG.10798.121"; exon_number "8";
chr1	StringTie	exon	154241513	154241565	1000	+	.	gene_id "MSTRG.10798"; transcript_id "MSTRG.10798.121"; exon_number "9";
chr1	StringTie	exon	154243217	154243302	1000	+	.	gene_id "MSTRG.10798"; transcript_id "MSTRG.10798.121"; exon_number "10";
chr1	StringTie	exon	154249239	154249437	1000	+	.	gene_id "MSTRG.10798"; transcript_id "MSTRG.10798.121"; exon_number "11";
chr1	StringTie	exon	154251041	154251318	1000	+	.	gene_id "MSTRG.10798"; transcript_id "MSTRG.10798.121"; exon_number "12";
chr1	StringTie	exon	154251481	154251653	1000	+	.	gene_id "MSTRG.10798"; transcript_id "MSTRG.10798.121"; exon_number "13";
chr1	StringTie	exon	154253900	154254089	1000	+	.	gene_id "MSTRG.10798"; transcript_id "MSTRG.10798.121"; exon_number "14";
chr1	StringTie	exon	154254836	154254890	1000	+	.	gene_id "MSTRG.10798"; transcript_id "MSTRG.10798.121"; exon_number "15";
chr1	StringTie	exon	154255152	154255326	1000	+	.	gene_id "MSTRG.10798"; transcript_id "MSTRG.10798.121"; exon_number "16";
chr1	StringTie	exon	154255683	154255755	1000	+	.	gene_id "MSTRG.10798"; transcript_id "MSTRG.10798.121"; exon_number "17";
chr1	StringTie	exon	154257063	154257258	1000	+	.	gene_id "MSTRG.10798"; transcript_id "MSTRG.10798.121"; exon_number "18";
chr1	StringTie	exon	154257346	154257434	1000	+	.	gene_id "MSTRG.10798"; transcript_id "MSTRG.10798.121"; exon_number "19";
chr1	StringTie	exon	154258977	154259030	1000	+	.	gene_id "MSTRG.10798"; transcript_id "MSTRG.10798.121"; exon_number "20";
chr1	StringTie	exon	154259948	154260029	1000	+	.	gene_id "MSTRG.10798"; transcript_id "MSTRG.10798.121"; exon_number "21";
chr1	StringTie	exon	154260892	154261109	1000	+	.	gene_id "MSTRG.10798"; transcript_id "MSTRG.10798.121"; exon_number "22";
chr1	StringTie	exon	154261592	154261697	1000	+	.	gene_id "MSTRG.10798"; transcript_id "MSTRG.10798.121"; exon_number "23";
chr1	StringTie	exon	154266501	154266568	1000	+	.	gene_id "MSTRG.10798"; transcript_id "MSTRG.10798.121"; exon_number "24";
chr1	StringTie	exon	154268760	154268954	1000	+	.	gene_id "MSTRG.10798"; transcript_id "MSTRG.10798.121"; exon_number "25";
chr1	StringTie	exon	154270200	154271510	1000	+	.	gene_id "MSTRG.10798"; transcript_id "MSTRG.10798.121"; exon_number "26";
chr1	StringTie	transcript	154220751	154271822	1000	+	.	gene_id "MSTRG.10798"; transcript_id "MSTRG.10798.122";
chr1	StringTie	exon	154220751	154220975	1000	+	.	gene_id "MSTRG.10798"; transcript_id "MSTRG.10798.122"; exon_number "1";
chr1	StringTie	exon	154225084	154225213	1000	+	.	gene_id "MSTRG.10798"; transcript_id "MSTRG.10798.122"; exon_number "2";
chr1	StringTie	exon	154227282	154227359	1000	+	.	gene_id "MSTRG.10798"; transcript_id "MSTRG.10798.122"; exon_number "3";
chr1	StringTie	exon	154228615	154228725	1000	+	.	gene_id "MSTRG.10798"; transcript_id "MSTRG.10798.122"; exon_number "4";
chr1	StringTie	exon	154234591	154234759	1000	+	.	gene_id "MSTRG.10798"; transcript_id "MSTRG.10798.122"; exon_number "5";
chr1	StringTie	exon	154235196	154235291	1000	+	.	gene_id "MSTRG.10798"; transcript_id "MSTRG.10798.122"; exon_number "6";
chr1	StringTie	exon	154236566	154236611	1000	+	.	gene_id "MSTRG.10798"; transcript_id "MSTRG.10798.122"; exon_number "7";
chr1	StringTie	exon	154237024	154237136	1000	+	.	gene_id "MSTRG.10798"; transcript_id "MSTRG.10798.122"; exon_number "8";
chr1	StringTie	exon	154241513	154241565	1000	+	.	gene_id "MSTRG.10798"; transcript_id "MSTRG.10798.122"; exon_number "9";
chr1	StringTie	exon	154241700	154241797	1000	+	.	gene_id "MSTRG.10798"; transcript_id "MSTRG.10798.122"; exon_number "10";
chr1	StringTie	exon	154243217	154243302	1000	+	.	gene_id "MSTRG.10798"; transcript_id "MSTRG.10798.122"; exon_number "11";
chr1	StringTie	exon	154246204	154246375	1000	+	.	gene_id "MSTRG.10798"; transcript_id "MSTRG.10798.122"; exon_number "12";
chr1	StringTie	exon	154249239	154249437	1000	+	.	gene_id "MSTRG.10798"; transcript_id "MSTRG.10798.122"; exon_number "13";
chr1	StringTie	exon	154251041	154251318	1000	+	.	gene_id "MSTRG.10798"; transcript_id "MSTRG.10798.122"; exon_number "14";
chr1	StringTie	exon	154251481	154251653	1000	+	.	gene_id "MSTRG.10798"; transcript_id "MSTRG.10798.122"; exon_number "15";
chr1	StringTie	exon	154253900	154254089	1000	+	.	gene_id "MSTRG.10798"; transcript_id "MSTRG.10798.122"; exon_number "16";
chr1	StringTie	exon	154254836	154254890	1000	+	.	gene_id "MSTRG.10798"; transcript_id "MSTRG.10798.122"; exon_number "17";
chr1	StringTie	exon	154255152	154255326	1000	+	.	gene_id "MSTRG.10798"; transcript_id "MSTRG.10798.122"; exon_number "18";
chr1	StringTie	exon	154255683	154255755	1000	+	.	gene_id "MSTRG.10798"; transcript_id "MSTRG.10798.122"; exon_number "19";
chr1	StringTie	exon	154257063	154257258	1000	+	.	gene_id "MSTRG.10798"; transcript_id "MSTRG.10798.122"; exon_number "20";
chr1	StringTie	exon	154257346	154257434	1000	+	.	gene_id "MSTRG.10798"; transcript_id "MSTRG.10798.122"; exon_number "21";
chr1	StringTie	exon	154258977	154259030	1000	+	.	gene_id "MSTRG.10798"; transcript_id "MSTRG.10798.122"; exon_number "22";
chr1	StringTie	exon	154259948	154260029	1000	+	.	gene_id "MSTRG.10798"; transcript_id "MSTRG.10798.122"; exon_number "23";
chr1	StringTie	exon	154260892	154261109	1000	+	.	gene_id "MSTRG.10798"; transcript_id "MSTRG.10798.122"; exon_number "24";
chr1	StringTie	exon	154261592	154261697	1000	+	.	gene_id "MSTRG.10798"; transcript_id "MSTRG.10798.122"; exon_number "25";
chr1	StringTie	exon	154263103	154263436	1000	+	.	gene_id "MSTRG.10798"; transcript_id "MSTRG.10798.122"; exon_number "26";
chr1	StringTie	exon	154266501	154266568	1000	+	.	gene_id "MSTRG.10798"; transcript_id "MSTRG.10798.122"; exon_number "27";
chr1	StringTie	exon	154268760	154268954	1000	+	.	gene_id "MSTRG.10798"; transcript_id "MSTRG.10798.122"; exon_number "28";
chr1	StringTie	exon	154269362	154269412	1000	+	.	gene_id "MSTRG.10798"; transcript_id "MSTRG.10798.122"; exon_number "29";
chr1	StringTie	exon	154270200	154271822	1000	+	.	gene_id "MSTRG.10798"; transcript_id "MSTRG.10798.122"; exon_number "30";
chr1	StringTie	transcript	154220751	154271945	1000	+	.	gene_id "MSTRG.10798"; transcript_id "MSTRG.10798.123";
chr1	StringTie	exon	154220751	154220975	1000	+	.	gene_id "MSTRG.10798"; transcript_id "MSTRG.10798.123"; exon_number "1";
chr1	StringTie	exon	154224413	154224627	1000	+	.	gene_id "MSTRG.10798"; transcript_id "MSTRG.10798.123"; exon_number "2";
chr1	StringTie	exon	154225084	154225213	1000	+	.	gene_id "MSTRG.10798"; transcript_id "MSTRG.10798.123"; exon_number "3";
chr1	StringTie	exon	154227282	154227359	1000	+	.	gene_id "MSTRG.10798"; transcript_id "MSTRG.10798.123"; exon_number "4";
chr1	StringTie	exon	154228615	154228725	1000	+	.	gene_id "MSTRG.10798"; transcript_id "MSTRG.10798.123"; exon_number "5";
chr1	StringTie	exon	154234591	154234759	1000	+	.	gene_id "MSTRG.10798"; transcript_id "MSTRG.10798.123"; exon_number "6";
chr1	StringTie	exon	154235196	154235291	1000	+	.	gene_id "MSTRG.10798"; transcript_id "MSTRG.10798.123"; exon_number "7";
chr1	StringTie	exon	154236566	154236611	1000	+	.	gene_id "MSTRG.10798"; transcript_id "MSTRG.10798.123"; exon_number "8";
chr1	StringTie	exon	154237024	154237136	1000	+	.	gene_id "MSTRG.10798"; transcript_id "MSTRG.10798.123"; exon_number "9";
chr1	StringTie	exon	154241513	154241565	1000	+	.	gene_id "MSTRG.10798"; transcript_id "MSTRG.10798.123"; exon_number "10";
chr1	StringTie	exon	154243217	154243302	1000	+	.	gene_id "MSTRG.10798"; transcript_id "MSTRG.10798.123"; exon_number "11";
chr1	StringTie	exon	154246204	154246375	1000	+	.	gene_id "MSTRG.10798"; transcript_id "MSTRG.10798.123"; exon_number "12";
chr1	StringTie	exon	154249239	154249437	1000	+	.	gene_id "MSTRG.10798"; transcript_id "MSTRG.10798.123"; exon_number "13";
chr1	StringTie	exon	154251041	154251318	1000	+	.	gene_id "MSTRG.10798"; transcript_id "MSTRG.10798.123"; exon_number "14";
chr1	StringTie	exon	154251481	154251653	1000	+	.	gene_id "MSTRG.10798"; transcript_id "MSTRG.10798.123"; exon_number "15";
chr1	StringTie	exon	154253900	154254089	1000	+	.	gene_id "MSTRG.10798"; transcript_id "MSTRG.10798.123"; exon_number "16";
chr1	StringTie	exon	154254836	154254890	1000	+	.	gene_id "MSTRG.10798"; transcript_id "MSTRG.10798.123"; exon_number "17";
chr1	StringTie	exon	154255152	154255326	1000	+	.	gene_id "MSTRG.10798"; transcript_id "MSTRG.10798.123"; exon_number "18";
chr1	StringTie	exon	154255683	154255755	1000	+	.	gene_id "MSTRG.10798"; transcript_id "MSTRG.10798.123"; exon_number "19";
chr1	StringTie	exon	154257063	154257258	1000	+	.	gene_id "MSTRG.10798"; transcript_id "MSTRG.10798.123"; exon_number "20";
chr1	StringTie	exon	154257346	154257434	1000	+	.	gene_id "MSTRG.10798"; transcript_id "MSTRG.10798.123"; exon_number "21";
chr1	StringTie	exon	154258977	154259030	1000	+	.	gene_id "MSTRG.10798"; transcript_id "MSTRG.10798.123"; exon_number "22";
chr1	StringTie	exon	154259948	154260029	1000	+	.	gene_id "MSTRG.10798"; transcript_id "MSTRG.10798.123"; exon_number "23";
chr1	StringTie	exon	154260892	154261109	1000	+	.	gene_id "MSTRG.10798"; transcript_id "MSTRG.10798.123"; exon_number "24";
chr1	StringTie	exon	154261592	154261697	1000	+	.	gene_id "MSTRG.10798"; transcript_id "MSTRG.10798.123"; exon_number "25";
chr1	StringTie	exon	154266501	154266568	1000	+	.	gene_id "MSTRG.10798"; transcript_id "MSTRG.10798.123"; exon_number "26";
chr1	StringTie	exon	154268760	154268954	1000	+	.	gene_id "MSTRG.10798"; transcript_id "MSTRG.10798.123"; exon_number "27";
chr1	StringTie	exon	154269362	154269412	1000	+	.	gene_id "MSTRG.10798"; transcript_id "MSTRG.10798.123"; exon_number "28";
chr1	StringTie	exon	154270200	154271945	1000	+	.	gene_id "MSTRG.10798"; transcript_id "MSTRG.10798.123"; exon_number "29";
chr1	StringTie	transcript	154220751	154271666	1000	+	.	gene_id "MSTRG.10798"; transcript_id "MSTRG.10798.124";
chr1	StringTie	exon	154220751	154221040	1000	+	.	gene_id "MSTRG.10798"; transcript_id "MSTRG.10798.124"; exon_number "1";
chr1	StringTie	exon	154225084	154225213	1000	+	.	gene_id "MSTRG.10798"; transcript_id "MSTRG.10798.124"; exon_number "2";
chr1	StringTie	exon	154227282	154227359	1000	+	.	gene_id "MSTRG.10798"; transcript_id "MSTRG.10798.124"; exon_number "3";
chr1	StringTie	exon	154228615	154228725	1000	+	.	gene_id "MSTRG.10798"; transcript_id "MSTRG.10798.124"; exon_number "4";
chr1	StringTie	exon	154234591	154234759	1000	+	.	gene_id "MSTRG.10798"; transcript_id "MSTRG.10798.124"; exon_number "5";
chr1	StringTie	exon	154235196	154235291	1000	+	.	gene_id "MSTRG.10798"; transcript_id "MSTRG.10798.124"; exon_number "6";
chr1	StringTie	exon	154236566	154236611	1000	+	.	gene_id "MSTRG.10798"; transcript_id "MSTRG.10798.124"; exon_number "7";
chr1	StringTie	exon	154237024	154237136	1000	+	.	gene_id "MSTRG.10798"; transcript_id "MSTRG.10798.124"; exon_number "8";
chr1	StringTie	exon	154241513	154241565	1000	+	.	gene_id "MSTRG.10798"; transcript_id "MSTRG.10798.124"; exon_number "9";
chr1	StringTie	exon	154243217	154243302	1000	+	.	gene_id "MSTRG.10798"; transcript_id "MSTRG.10798.124"; exon_number "10";
chr1	StringTie	exon	154246204	154246375	1000	+	.	gene_id "MSTRG.10798"; transcript_id "MSTRG.10798.124"; exon_number "11";
chr1	StringTie	exon	154249239	154249437	1000	+	.	gene_id "MSTRG.10798"; transcript_id "MSTRG.10798.124"; exon_number "12";
chr1	StringTie	exon	154251041	154251318	1000	+	.	gene_id "MSTRG.10798"; transcript_id "MSTRG.10798.124"; exon_number "13";
chr1	StringTie	exon	154251481	154251653	1000	+	.	gene_id "MSTRG.10798"; transcript_id "MSTRG.10798.124"; exon_number "14";
chr1	StringTie	exon	154253931	154254089	1000	+	.	gene_id "MSTRG.10798"; transcript_id "MSTRG.10798.124"; exon_number "15";
chr1	StringTie	exon	154254836	154254890	1000	+	.	gene_id "MSTRG.10798"; transcript_id "MSTRG.10798.124"; exon_number "16";
chr1	StringTie	exon	154255152	154255326	1000	+	.	gene_id "MSTRG.10798"; transcript_id "MSTRG.10798.124"; exon_number "17";
chr1	StringTie	exon	154255683	154255755	1000	+	.	gene_id "MSTRG.10798"; transcript_id "MSTRG.10798.124"; exon_number "18";
chr1	StringTie	exon	154257063	154257258	1000	+	.	gene_id "MSTRG.10798"; transcript_id "MSTRG.10798.124"; exon_number "19";
chr1	StringTie	exon	154257346	154257434	1000	+	.	gene_id "MSTRG.10798"; transcript_id "MSTRG.10798.124"; exon_number "20";
chr1	StringTie	exon	154258977	154259030	1000	+	.	gene_id "MSTRG.10798"; transcript_id "MSTRG.10798.124"; exon_number "21";
chr1	StringTie	exon	154259948	154260029	1000	+	.	gene_id "MSTRG.10798"; transcript_id "MSTRG.10798.124"; exon_number "22";
chr1	StringTie	exon	154260892	154261109	1000	+	.	gene_id "MSTRG.10798"; transcript_id "MSTRG.10798.124"; exon_number "23";
chr1	StringTie	exon	154261592	154261697	1000	+	.	gene_id "MSTRG.10798"; transcript_id "MSTRG.10798.124"; exon_number "24";
chr1	StringTie	exon	154266501	154266568	1000	+	.	gene_id "MSTRG.10798"; transcript_id "MSTRG.10798.124"; exon_number "25";
chr1	StringTie	exon	154268760	154268954	1000	+	.	gene_id "MSTRG.10798"; transcript_id "MSTRG.10798.124"; exon_number "26";
chr1	StringTie	exon	154269362	154269412	1000	+	.	gene_id "MSTRG.10798"; transcript_id "MSTRG.10798.124"; exon_number "27";
chr1	StringTie	exon	154270200	154271666	1000	+	.	gene_id "MSTRG.10798"; transcript_id "MSTRG.10798.124"; exon_number "28";
chr1	StringTie	transcript	154220753	154275998	1000	+	.	gene_id "MSTRG.10798"; transcript_id "MSTRG.10798.125";
chr1	StringTie	exon	154220753	154221396	1000	+	.	gene_id "MSTRG.10798"; transcript_id "MSTRG.10798.125"; exon_number "1";
chr1	StringTie	exon	154225084	154225213	1000	+	.	gene_id "MSTRG.10798"; transcript_id "MSTRG.10798.125"; exon_number "2";
chr1	StringTie	exon	154227282	154227359	1000	+	.	gene_id "MSTRG.10798"; transcript_id "MSTRG.10798.125"; exon_number "3";
chr1	StringTie	exon	154228615	154228725	1000	+	.	gene_id "MSTRG.10798"; transcript_id "MSTRG.10798.125"; exon_number "4";
chr1	StringTie	exon	154234591	154234792	1000	+	.	gene_id "MSTRG.10798"; transcript_id "MSTRG.10798.125"; exon_number "5";
chr1	StringTie	exon	154235196	154235291	1000	+	.	gene_id "MSTRG.10798"; transcript_id "MSTRG.10798.125"; exon_number "6";
chr1	StringTie	exon	154236566	154236611	1000	+	.	gene_id "MSTRG.10798"; transcript_id "MSTRG.10798.125"; exon_number "7";
chr1	StringTie	exon	154237024	154237136	1000	+	.	gene_id "MSTRG.10798"; transcript_id "MSTRG.10798.125"; exon_number "8";
chr1	StringTie	exon	154241513	154241565	1000	+	.	gene_id "MSTRG.10798"; transcript_id "MSTRG.10798.125"; exon_number "9";
chr1	StringTie	exon	154243217	154243302	1000	+	.	gene_id "MSTRG.10798"; transcript_id "MSTRG.10798.125"; exon_number "10";
chr1	StringTie	exon	154246204	154246375	1000	+	.	gene_id "MSTRG.10798"; transcript_id "MSTRG.10798.125"; exon_number "11";
chr1	StringTie	exon	154249239	154249437	1000	+	.	gene_id "MSTRG.10798"; transcript_id "MSTRG.10798.125"; exon_number "12";
chr1	StringTie	exon	154251041	154251318	1000	+	.	gene_id "MSTRG.10798"; transcript_id "MSTRG.10798.125"; exon_number "13";
chr1	StringTie	exon	154251481	154251653	1000	+	.	gene_id "MSTRG.10798"; transcript_id "MSTRG.10798.125"; exon_number "14";
chr1	StringTie	exon	154253900	154254089	1000	+	.	gene_id "MSTRG.10798"; transcript_id "MSTRG.10798.125"; exon_number "15";
chr1	StringTie	exon	154254836	154254890	1000	+	.	gene_id "MSTRG.10798"; transcript_id "MSTRG.10798.125"; exon_number "16";
chr1	StringTie	exon	154255152	154255326	1000	+	.	gene_id "MSTRG.10798"; transcript_id "MSTRG.10798.125"; exon_number "17";
chr1	StringTie	exon	154255683	154255755	1000	+	.	gene_id "MSTRG.10798"; transcript_id "MSTRG.10798.125"; exon_number "18";
chr1	StringTie	exon	154257063	154257258	1000	+	.	gene_id "MSTRG.10798"; transcript_id "MSTRG.10798.125"; exon_number "19";
chr1	StringTie	exon	154257346	154257434	1000	+	.	gene_id "MSTRG.10798"; transcript_id "MSTRG.10798.125"; exon_number "20";
chr1	StringTie	exon	154258977	154259030	1000	+	.	gene_id "MSTRG.10798"; transcript_id "MSTRG.10798.125"; exon_number "21";
chr1	StringTie	exon	154259948	154260029	1000	+	.	gene_id "MSTRG.10798"; transcript_id "MSTRG.10798.125"; exon_number "22";
chr1	StringTie	exon	154260892	154261109	1000	+	.	gene_id "MSTRG.10798"; transcript_id "MSTRG.10798.125"; exon_number "23";
chr1	StringTie	exon	154261592	154261697	1000	+	.	gene_id "MSTRG.10798"; transcript_id "MSTRG.10798.125"; exon_number "24";
chr1	StringTie	exon	154266501	154266568	1000	+	.	gene_id "MSTRG.10798"; transcript_id "MSTRG.10798.125"; exon_number "25";
chr1	StringTie	exon	154268760	154268954	1000	+	.	gene_id "MSTRG.10798"; transcript_id "MSTRG.10798.125"; exon_number "26";
chr1	StringTie	exon	154269362	154269412	1000	+	.	gene_id "MSTRG.10798"; transcript_id "MSTRG.10798.125"; exon_number "27";
chr1	StringTie	exon	154270200	154272503	1000	+	.	gene_id "MSTRG.10798"; transcript_id "MSTRG.10798.125"; exon_number "28";
chr1	StringTie	exon	154272653	154272776	1000	+	.	gene_id "MSTRG.10798"; transcript_id "MSTRG.10798.125"; exon_number "29";
chr1	StringTie	exon	154273359	154273598	1000	+	.	gene_id "MSTRG.10798"; transcript_id "MSTRG.10798.125"; exon_number "30";
chr1	StringTie	exon	154273774	154273961	1000	+	.	gene_id "MSTRG.10798"; transcript_id "MSTRG.10798.125"; exon_number "31";
chr1	StringTie	exon	154274950	154275001	1000	+	.	gene_id "MSTRG.10798"; transcript_id "MSTRG.10798.125"; exon_number "32";
chr1	StringTie	exon	154275154	154275260	1000	+	.	gene_id "MSTRG.10798"; transcript_id "MSTRG.10798.125"; exon_number "33";
chr1	StringTie	exon	154275393	154275483	1000	+	.	gene_id "MSTRG.10798"; transcript_id "MSTRG.10798.125"; exon_number "34";
chr1	StringTie	exon	154275616	154275998	1000	+	.	gene_id "MSTRG.10798"; transcript_id "MSTRG.10798.125"; exon_number "35";
chr1	StringTie	transcript	154220772	154275879	1000	+	.	gene_id "MSTRG.10798"; transcript_id "MSTRG.10798.126";
chr1	StringTie	exon	154220772	154221040	1000	+	.	gene_id "MSTRG.10798"; transcript_id "MSTRG.10798.126"; exon_number "1";
chr1	StringTie	exon	154225084	154225213	1000	+	.	gene_id "MSTRG.10798"; transcript_id "MSTRG.10798.126"; exon_number "2";
chr1	StringTie	exon	154227282	154227359	1000	+	.	gene_id "MSTRG.10798"; transcript_id "MSTRG.10798.126"; exon_number "3";
chr1	StringTie	exon	154228615	154228725	1000	+	.	gene_id "MSTRG.10798"; transcript_id "MSTRG.10798.126"; exon_number "4";
chr1	StringTie	exon	154234591	154234759	1000	+	.	gene_id "MSTRG.10798"; transcript_id "MSTRG.10798.126"; exon_number "5";
chr1	StringTie	exon	154235196	154235291	1000	+	.	gene_id "MSTRG.10798"; transcript_id "MSTRG.10798.126"; exon_number "6";
chr1	StringTie	exon	154236566	154236611	1000	+	.	gene_id "MSTRG.10798"; transcript_id "MSTRG.10798.126"; exon_number "7";
chr1	StringTie	exon	154237024	154237136	1000	+	.	gene_id "MSTRG.10798"; transcript_id "MSTRG.10798.126"; exon_number "8";
chr1	StringTie	exon	154241513	154241565	1000	+	.	gene_id "MSTRG.10798"; transcript_id "MSTRG.10798.126"; exon_number "9";
chr1	StringTie	exon	154243217	154243302	1000	+	.	gene_id "MSTRG.10798"; transcript_id "MSTRG.10798.126"; exon_number "10";
chr1	StringTie	exon	154246204	154246375	1000	+	.	gene_id "MSTRG.10798"; transcript_id "MSTRG.10798.126"; exon_number "11";
chr1	StringTie	exon	154249239	154249437	1000	+	.	gene_id "MSTRG.10798"; transcript_id "MSTRG.10798.126"; exon_number "12";
chr1	StringTie	exon	154251041	154251318	1000	+	.	gene_id "MSTRG.10798"; transcript_id "MSTRG.10798.126"; exon_number "13";
chr1	StringTie	exon	154251481	154251653	1000	+	.	gene_id "MSTRG.10798"; transcript_id "MSTRG.10798.126"; exon_number "14";
chr1	StringTie	exon	154253900	154254089	1000	+	.	gene_id "MSTRG.10798"; transcript_id "MSTRG.10798.126"; exon_number "15";
chr1	StringTie	exon	154254836	154254890	1000	+	.	gene_id "MSTRG.10798"; transcript_id "MSTRG.10798.126"; exon_number "16";
chr1	StringTie	exon	154255152	154255326	1000	+	.	gene_id "MSTRG.10798"; transcript_id "MSTRG.10798.126"; exon_number "17";
chr1	StringTie	exon	154255683	154255755	1000	+	.	gene_id "MSTRG.10798"; transcript_id "MSTRG.10798.126"; exon_number "18";
chr1	StringTie	exon	154257063	154257258	1000	+	.	gene_id "MSTRG.10798"; transcript_id "MSTRG.10798.126"; exon_number "19";
chr1	StringTie	exon	154257346	154257434	1000	+	.	gene_id "MSTRG.10798"; transcript_id "MSTRG.10798.126"; exon_number "20";
chr1	StringTie	exon	154258977	154259030	1000	+	.	gene_id "MSTRG.10798"; transcript_id "MSTRG.10798.126"; exon_number "21";
chr1	StringTie	exon	154259948	154260029	1000	+	.	gene_id "MSTRG.10798"; transcript_id "MSTRG.10798.126"; exon_number "22";
chr1	StringTie	exon	154260892	154261109	1000	+	.	gene_id "MSTRG.10798"; transcript_id "MSTRG.10798.126"; exon_number "23";
chr1	StringTie	exon	154261592	154261697	1000	+	.	gene_id "MSTRG.10798"; transcript_id "MSTRG.10798.126"; exon_number "24";
chr1	StringTie	exon	154266501	154266568	1000	+	.	gene_id "MSTRG.10798"; transcript_id "MSTRG.10798.126"; exon_number "25";
chr1	StringTie	exon	154268760	154268954	1000	+	.	gene_id "MSTRG.10798"; transcript_id "MSTRG.10798.126"; exon_number "26";
chr1	StringTie	exon	154270200	154272776	1000	+	.	gene_id "MSTRG.10798"; transcript_id "MSTRG.10798.126"; exon_number "27";
chr1	StringTie	exon	154273480	154273598	1000	+	.	gene_id "MSTRG.10798"; transcript_id "MSTRG.10798.126"; exon_number "28";
chr1	StringTie	exon	154273774	154273961	1000	+	.	gene_id "MSTRG.10798"; transcript_id "MSTRG.10798.126"; exon_number "29";
chr1	StringTie	exon	154274950	154275001	1000	+	.	gene_id "MSTRG.10798"; transcript_id "MSTRG.10798.126"; exon_number "30";
chr1	StringTie	exon	154275154	154275260	1000	+	.	gene_id "MSTRG.10798"; transcript_id "MSTRG.10798.126"; exon_number "31";
chr1	StringTie	exon	154275393	154275483	1000	+	.	gene_id "MSTRG.10798"; transcript_id "MSTRG.10798.126"; exon_number "32";
chr1	StringTie	exon	154275616	154275879	1000	+	.	gene_id "MSTRG.10798"; transcript_id "MSTRG.10798.126"; exon_number "33";
chr1	StringTie	transcript	154220774	154263596	1000	+	.	gene_id "MSTRG.10798"; transcript_id "MSTRG.10798.127";
chr1	StringTie	exon	154220774	154221040	1000	+	.	gene_id "MSTRG.10798"; transcript_id "MSTRG.10798.127"; exon_number "1";
chr1	StringTie	exon	154225084	154225213	1000	+	.	gene_id "MSTRG.10798"; transcript_id "MSTRG.10798.127"; exon_number "2";
chr1	StringTie	exon	154227282	154227359	1000	+	.	gene_id "MSTRG.10798"; transcript_id "MSTRG.10798.127"; exon_number "3";
chr1	StringTie	exon	154228615	154228725	1000	+	.	gene_id "MSTRG.10798"; transcript_id "MSTRG.10798.127"; exon_number "4";
chr1	StringTie	exon	154234591	154234759	1000	+	.	gene_id "MSTRG.10798"; transcript_id "MSTRG.10798.127"; exon_number "5";
chr1	StringTie	exon	154235196	154235291	1000	+	.	gene_id "MSTRG.10798"; transcript_id "MSTRG.10798.127"; exon_number "6";
chr1	StringTie	exon	154236566	154236611	1000	+	.	gene_id "MSTRG.10798"; transcript_id "MSTRG.10798.127"; exon_number "7";
chr1	StringTie	exon	154237024	154237136	1000	+	.	gene_id "MSTRG.10798"; transcript_id "MSTRG.10798.127"; exon_number "8";
chr1	StringTie	exon	154241513	154241565	1000	+	.	gene_id "MSTRG.10798"; transcript_id "MSTRG.10798.127"; exon_number "9";
chr1	StringTie	exon	154243217	154243302	1000	+	.	gene_id "MSTRG.10798"; transcript_id "MSTRG.10798.127"; exon_number "10";
chr1	StringTie	exon	154246204	154246375	1000	+	.	gene_id "MSTRG.10798"; transcript_id "MSTRG.10798.127"; exon_number "11";
chr1	StringTie	exon	154249239	154249437	1000	+	.	gene_id "MSTRG.10798"; transcript_id "MSTRG.10798.127"; exon_number "12";
chr1	StringTie	exon	154251041	154251318	1000	+	.	gene_id "MSTRG.10798"; transcript_id "MSTRG.10798.127"; exon_number "13";
chr1	StringTie	exon	154251502	154251653	1000	+	.	gene_id "MSTRG.10798"; transcript_id "MSTRG.10798.127"; exon_number "14";
chr1	StringTie	exon	154253900	154254089	1000	+	.	gene_id "MSTRG.10798"; transcript_id "MSTRG.10798.127"; exon_number "15";
chr1	StringTie	exon	154254836	154254890	1000	+	.	gene_id "MSTRG.10798"; transcript_id "MSTRG.10798.127"; exon_number "16";
chr1	StringTie	exon	154255152	154255326	1000	+	.	gene_id "MSTRG.10798"; transcript_id "MSTRG.10798.127"; exon_number "17";
chr1	StringTie	exon	154255683	154255755	1000	+	.	gene_id "MSTRG.10798"; transcript_id "MSTRG.10798.127"; exon_number "18";
chr1	StringTie	exon	154257063	154257258	1000	+	.	gene_id "MSTRG.10798"; transcript_id "MSTRG.10798.127"; exon_number "19";
chr1	StringTie	exon	154257346	154257434	1000	+	.	gene_id "MSTRG.10798"; transcript_id "MSTRG.10798.127"; exon_number "20";
chr1	StringTie	exon	154258977	154259030	1000	+	.	gene_id "MSTRG.10798"; transcript_id "MSTRG.10798.127"; exon_number "21";
chr1	StringTie	exon	154259948	154260029	1000	+	.	gene_id "MSTRG.10798"; transcript_id "MSTRG.10798.127"; exon_number "22";
chr1	StringTie	exon	154260892	154261109	1000	+	.	gene_id "MSTRG.10798"; transcript_id "MSTRG.10798.127"; exon_number "23";
chr1	StringTie	exon	154261592	154261697	1000	+	.	gene_id "MSTRG.10798"; transcript_id "MSTRG.10798.127"; exon_number "24";
chr1	StringTie	exon	154263103	154263596	1000	+	.	gene_id "MSTRG.10798"; transcript_id "MSTRG.10798.127"; exon_number "25";
chr1	StringTie	transcript	154220774	154271639	1000	+	.	gene_id "MSTRG.10798"; transcript_id "MSTRG.10798.128";
chr1	StringTie	exon	154220774	154221040	1000	+	.	gene_id "MSTRG.10798"; transcript_id "MSTRG.10798.128"; exon_number "1";
chr1	StringTie	exon	154225084	154225213	1000	+	.	gene_id "MSTRG.10798"; transcript_id "MSTRG.10798.128"; exon_number "2";
chr1	StringTie	exon	154227282	154227359	1000	+	.	gene_id "MSTRG.10798"; transcript_id "MSTRG.10798.128"; exon_number "3";
chr1	StringTie	exon	154228615	154228725	1000	+	.	gene_id "MSTRG.10798"; transcript_id "MSTRG.10798.128"; exon_number "4";
chr1	StringTie	exon	154234591	154234792	1000	+	.	gene_id "MSTRG.10798"; transcript_id "MSTRG.10798.128"; exon_number "5";
chr1	StringTie	exon	154235196	154235291	1000	+	.	gene_id "MSTRG.10798"; transcript_id "MSTRG.10798.128"; exon_number "6";
chr1	StringTie	exon	154236566	154236611	1000	+	.	gene_id "MSTRG.10798"; transcript_id "MSTRG.10798.128"; exon_number "7";
chr1	StringTie	exon	154237024	154237136	1000	+	.	gene_id "MSTRG.10798"; transcript_id "MSTRG.10798.128"; exon_number "8";
chr1	StringTie	exon	154241513	154241565	1000	+	.	gene_id "MSTRG.10798"; transcript_id "MSTRG.10798.128"; exon_number "9";
chr1	StringTie	exon	154243217	154243302	1000	+	.	gene_id "MSTRG.10798"; transcript_id "MSTRG.10798.128"; exon_number "10";
chr1	StringTie	exon	154246204	154246375	1000	+	.	gene_id "MSTRG.10798"; transcript_id "MSTRG.10798.128"; exon_number "11";
chr1	StringTie	exon	154249239	154249437	1000	+	.	gene_id "MSTRG.10798"; transcript_id "MSTRG.10798.128"; exon_number "12";
chr1	StringTie	exon	154251041	154251318	1000	+	.	gene_id "MSTRG.10798"; transcript_id "MSTRG.10798.128"; exon_number "13";
chr1	StringTie	exon	154251481	154251653	1000	+	.	gene_id "MSTRG.10798"; transcript_id "MSTRG.10798.128"; exon_number "14";
chr1	StringTie	exon	154253900	154254089	1000	+	.	gene_id "MSTRG.10798"; transcript_id "MSTRG.10798.128"; exon_number "15";
chr1	StringTie	exon	154254836	154254890	1000	+	.	gene_id "MSTRG.10798"; transcript_id "MSTRG.10798.128"; exon_number "16";
chr1	StringTie	exon	154255152	154255326	1000	+	.	gene_id "MSTRG.10798"; transcript_id "MSTRG.10798.128"; exon_number "17";
chr1	StringTie	exon	154255683	154255755	1000	+	.	gene_id "MSTRG.10798"; transcript_id "MSTRG.10798.128"; exon_number "18";
chr1	StringTie	exon	154257063	154257258	1000	+	.	gene_id "MSTRG.10798"; transcript_id "MSTRG.10798.128"; exon_number "19";
chr1	StringTie	exon	154257346	154257434	1000	+	.	gene_id "MSTRG.10798"; transcript_id "MSTRG.10798.128"; exon_number "20";
chr1	StringTie	exon	154259007	154259030	1000	+	.	gene_id "MSTRG.10798"; transcript_id "MSTRG.10798.128"; exon_number "21";
chr1	StringTie	exon	154259948	154260029	1000	+	.	gene_id "MSTRG.10798"; transcript_id "MSTRG.10798.128"; exon_number "22";
chr1	StringTie	exon	154260892	154261109	1000	+	.	gene_id "MSTRG.10798"; transcript_id "MSTRG.10798.128"; exon_number "23";
chr1	StringTie	exon	154261592	154261697	1000	+	.	gene_id "MSTRG.10798"; transcript_id "MSTRG.10798.128"; exon_number "24";
chr1	StringTie	exon	154266501	154266568	1000	+	.	gene_id "MSTRG.10798"; transcript_id "MSTRG.10798.128"; exon_number "25";
chr1	StringTie	exon	154268760	154268954	1000	+	.	gene_id "MSTRG.10798"; transcript_id "MSTRG.10798.128"; exon_number "26";
chr1	StringTie	exon	154270200	154271639	1000	+	.	gene_id "MSTRG.10798"; transcript_id "MSTRG.10798.128"; exon_number "27";
chr1	StringTie	transcript	154220785	154275887	1000	+	.	gene_id "MSTRG.10798"; transcript_id "MSTRG.10798.129";
chr1	StringTie	exon	154220785	154220975	1000	+	.	gene_id "MSTRG.10798"; transcript_id "MSTRG.10798.129"; exon_number "1";
chr1	StringTie	exon	154225084	154225213	1000	+	.	gene_id "MSTRG.10798"; transcript_id "MSTRG.10798.129"; exon_number "2";
chr1	StringTie	exon	154227282	154227359	1000	+	.	gene_id "MSTRG.10798"; transcript_id "MSTRG.10798.129"; exon_number "3";
chr1	StringTie	exon	154228615	154228725	1000	+	.	gene_id "MSTRG.10798"; transcript_id "MSTRG.10798.129"; exon_number "4";
chr1	StringTie	exon	154234591	154234792	1000	+	.	gene_id "MSTRG.10798"; transcript_id "MSTRG.10798.129"; exon_number "5";
chr1	StringTie	exon	154235196	154235291	1000	+	.	gene_id "MSTRG.10798"; transcript_id "MSTRG.10798.129"; exon_number "6";
chr1	StringTie	exon	154236566	154236611	1000	+	.	gene_id "MSTRG.10798"; transcript_id "MSTRG.10798.129"; exon_number "7";
chr1	StringTie	exon	154237024	154237136	1000	+	.	gene_id "MSTRG.10798"; transcript_id "MSTRG.10798.129"; exon_number "8";
chr1	StringTie	exon	154241513	154241565	1000	+	.	gene_id "MSTRG.10798"; transcript_id "MSTRG.10798.129"; exon_number "9";
chr1	StringTie	exon	154243217	154243302	1000	+	.	gene_id "MSTRG.10798"; transcript_id "MSTRG.10798.129"; exon_number "10";
chr1	StringTie	exon	154246204	154246375	1000	+	.	gene_id "MSTRG.10798"; transcript_id "MSTRG.10798.129"; exon_number "11";
chr1	StringTie	exon	154249239	154249437	1000	+	.	gene_id "MSTRG.10798"; transcript_id "MSTRG.10798.129"; exon_number "12";
chr1	StringTie	exon	154251041	154251318	1000	+	.	gene_id "MSTRG.10798"; transcript_id "MSTRG.10798.129"; exon_number "13";
chr1	StringTie	exon	154251481	154251653	1000	+	.	gene_id "MSTRG.10798"; transcript_id "MSTRG.10798.129"; exon_number "14";
chr1	StringTie	exon	154253900	154254089	1000	+	.	gene_id "MSTRG.10798"; transcript_id "MSTRG.10798.129"; exon_number "15";
chr1	StringTie	exon	154254836	154254890	1000	+	.	gene_id "MSTRG.10798"; transcript_id "MSTRG.10798.129"; exon_number "16";
chr1	StringTie	exon	154255152	154255326	1000	+	.	gene_id "MSTRG.10798"; transcript_id "MSTRG.10798.129"; exon_number "17";
chr1	StringTie	exon	154255683	154255755	1000	+	.	gene_id "MSTRG.10798"; transcript_id "MSTRG.10798.129"; exon_number "18";
chr1	StringTie	exon	154257063	154257258	1000	+	.	gene_id "MSTRG.10798"; transcript_id "MSTRG.10798.129"; exon_number "19";
chr1	StringTie	exon	154257346	154257434	1000	+	.	gene_id "MSTRG.10798"; transcript_id "MSTRG.10798.129"; exon_number "20";
chr1	StringTie	exon	154258977	154259030	1000	+	.	gene_id "MSTRG.10798"; transcript_id "MSTRG.10798.129"; exon_number "21";
chr1	StringTie	exon	154259948	154260029	1000	+	.	gene_id "MSTRG.10798"; transcript_id "MSTRG.10798.129"; exon_number "22";
chr1	StringTie	exon	154260892	154261109	1000	+	.	gene_id "MSTRG.10798"; transcript_id "MSTRG.10798.129"; exon_number "23";
chr1	StringTie	exon	154261592	154261697	1000	+	.	gene_id "MSTRG.10798"; transcript_id "MSTRG.10798.129"; exon_number "24";
chr1	StringTie	exon	154266501	154266568	1000	+	.	gene_id "MSTRG.10798"; transcript_id "MSTRG.10798.129"; exon_number "25";
chr1	StringTie	exon	154268760	154268954	1000	+	.	gene_id "MSTRG.10798"; transcript_id "MSTRG.10798.129"; exon_number "26";
chr1	StringTie	exon	154269362	154269412	1000	+	.	gene_id "MSTRG.10798"; transcript_id "MSTRG.10798.129"; exon_number "27";
chr1	StringTie	exon	154270200	154272776	1000	+	.	gene_id "MSTRG.10798"; transcript_id "MSTRG.10798.129"; exon_number "28";
chr1	StringTie	exon	154273480	154273598	1000	+	.	gene_id "MSTRG.10798"; transcript_id "MSTRG.10798.129"; exon_number "29";
chr1	StringTie	exon	154273774	154273961	1000	+	.	gene_id "MSTRG.10798"; transcript_id "MSTRG.10798.129"; exon_number "30";
chr1	StringTie	exon	154274950	154275001	1000	+	.	gene_id "MSTRG.10798"; transcript_id "MSTRG.10798.129"; exon_number "31";
chr1	StringTie	exon	154275154	154275260	1000	+	.	gene_id "MSTRG.10798"; transcript_id "MSTRG.10798.129"; exon_number "32";
chr1	StringTie	exon	154275393	154275483	1000	+	.	gene_id "MSTRG.10798"; transcript_id "MSTRG.10798.129"; exon_number "33";
chr1	StringTie	exon	154275616	154275887	1000	+	.	gene_id "MSTRG.10798"; transcript_id "MSTRG.10798.129"; exon_number "34";
chr1	StringTie	transcript	154206719	154207350	1000	+	.	gene_id "MSTRG.10798"; transcript_id "MSTRG.10798.13";
chr1	StringTie	exon	154206719	154206887	1000	+	.	gene_id "MSTRG.10798"; transcript_id "MSTRG.10798.13"; exon_number "1";
chr1	StringTie	exon	154206945	154207239	1000	+	.	gene_id "MSTRG.10798"; transcript_id "MSTRG.10798.13"; exon_number "2";
chr1	StringTie	exon	154207302	154207350	1000	+	.	gene_id "MSTRG.10798"; transcript_id "MSTRG.10798.13"; exon_number "3";
chr1	StringTie	transcript	154220789	154271478	1000	+	.	gene_id "MSTRG.10798"; transcript_id "MSTRG.10798.130";
chr1	StringTie	exon	154220789	154220846	1000	+	.	gene_id "MSTRG.10798"; transcript_id "MSTRG.10798.130"; exon_number "1";
chr1	StringTie	exon	154225084	154225213	1000	+	.	gene_id "MSTRG.10798"; transcript_id "MSTRG.10798.130"; exon_number "2";
chr1	StringTie	exon	154227282	154227359	1000	+	.	gene_id "MSTRG.10798"; transcript_id "MSTRG.10798.130"; exon_number "3";
chr1	StringTie	exon	154228615	154228725	1000	+	.	gene_id "MSTRG.10798"; transcript_id "MSTRG.10798.130"; exon_number "4";
chr1	StringTie	exon	154234591	154234759	1000	+	.	gene_id "MSTRG.10798"; transcript_id "MSTRG.10798.130"; exon_number "5";
chr1	StringTie	exon	154235196	154235291	1000	+	.	gene_id "MSTRG.10798"; transcript_id "MSTRG.10798.130"; exon_number "6";
chr1	StringTie	exon	154236566	154236611	1000	+	.	gene_id "MSTRG.10798"; transcript_id "MSTRG.10798.130"; exon_number "7";
chr1	StringTie	exon	154237024	154237136	1000	+	.	gene_id "MSTRG.10798"; transcript_id "MSTRG.10798.130"; exon_number "8";
chr1	StringTie	exon	154241513	154241565	1000	+	.	gene_id "MSTRG.10798"; transcript_id "MSTRG.10798.130"; exon_number "9";
chr1	StringTie	exon	154243217	154243302	1000	+	.	gene_id "MSTRG.10798"; transcript_id "MSTRG.10798.130"; exon_number "10";
chr1	StringTie	exon	154246204	154246375	1000	+	.	gene_id "MSTRG.10798"; transcript_id "MSTRG.10798.130"; exon_number "11";
chr1	StringTie	exon	154249239	154249437	1000	+	.	gene_id "MSTRG.10798"; transcript_id "MSTRG.10798.130"; exon_number "12";
chr1	StringTie	exon	154251041	154251318	1000	+	.	gene_id "MSTRG.10798"; transcript_id "MSTRG.10798.130"; exon_number "13";
chr1	StringTie	exon	154251481	154251653	1000	+	.	gene_id "MSTRG.10798"; transcript_id "MSTRG.10798.130"; exon_number "14";
chr1	StringTie	exon	154253900	154254089	1000	+	.	gene_id "MSTRG.10798"; transcript_id "MSTRG.10798.130"; exon_number "15";
chr1	StringTie	exon	154254836	154254890	1000	+	.	gene_id "MSTRG.10798"; transcript_id "MSTRG.10798.130"; exon_number "16";
chr1	StringTie	exon	154255152	154255326	1000	+	.	gene_id "MSTRG.10798"; transcript_id "MSTRG.10798.130"; exon_number "17";
chr1	StringTie	exon	154255683	154255755	1000	+	.	gene_id "MSTRG.10798"; transcript_id "MSTRG.10798.130"; exon_number "18";
chr1	StringTie	exon	154257063	154257258	1000	+	.	gene_id "MSTRG.10798"; transcript_id "MSTRG.10798.130"; exon_number "19";
chr1	StringTie	exon	154257346	154257434	1000	+	.	gene_id "MSTRG.10798"; transcript_id "MSTRG.10798.130"; exon_number "20";
chr1	StringTie	exon	154258977	154259030	1000	+	.	gene_id "MSTRG.10798"; transcript_id "MSTRG.10798.130"; exon_number "21";
chr1	StringTie	exon	154259948	154260029	1000	+	.	gene_id "MSTRG.10798"; transcript_id "MSTRG.10798.130"; exon_number "22";
chr1	StringTie	exon	154260892	154261109	1000	+	.	gene_id "MSTRG.10798"; transcript_id "MSTRG.10798.130"; exon_number "23";
chr1	StringTie	exon	154261592	154261697	1000	+	.	gene_id "MSTRG.10798"; transcript_id "MSTRG.10798.130"; exon_number "24";
chr1	StringTie	exon	154263103	154263436	1000	+	.	gene_id "MSTRG.10798"; transcript_id "MSTRG.10798.130"; exon_number "25";
chr1	StringTie	exon	154266501	154266568	1000	+	.	gene_id "MSTRG.10798"; transcript_id "MSTRG.10798.130"; exon_number "26";
chr1	StringTie	exon	154268760	154268954	1000	+	.	gene_id "MSTRG.10798"; transcript_id "MSTRG.10798.130"; exon_number "27";
chr1	StringTie	exon	154270200	154271478	1000	+	.	gene_id "MSTRG.10798"; transcript_id "MSTRG.10798.130"; exon_number "28";
chr1	StringTie	transcript	154220792	154271773	1000	+	.	gene_id "MSTRG.10798"; transcript_id "MSTRG.10798.131";
chr1	StringTie	exon	154220792	154221040	1000	+	.	gene_id "MSTRG.10798"; transcript_id "MSTRG.10798.131"; exon_number "1";
chr1	StringTie	exon	154225084	154225213	1000	+	.	gene_id "MSTRG.10798"; transcript_id "MSTRG.10798.131"; exon_number "2";
chr1	StringTie	exon	154227282	154227359	1000	+	.	gene_id "MSTRG.10798"; transcript_id "MSTRG.10798.131"; exon_number "3";
chr1	StringTie	exon	154228615	154228725	1000	+	.	gene_id "MSTRG.10798"; transcript_id "MSTRG.10798.131"; exon_number "4";
chr1	StringTie	exon	154234591	154234792	1000	+	.	gene_id "MSTRG.10798"; transcript_id "MSTRG.10798.131"; exon_number "5";
chr1	StringTie	exon	154235196	154235291	1000	+	.	gene_id "MSTRG.10798"; transcript_id "MSTRG.10798.131"; exon_number "6";
chr1	StringTie	exon	154236566	154236611	1000	+	.	gene_id "MSTRG.10798"; transcript_id "MSTRG.10798.131"; exon_number "7";
chr1	StringTie	exon	154237024	154237136	1000	+	.	gene_id "MSTRG.10798"; transcript_id "MSTRG.10798.131"; exon_number "8";
chr1	StringTie	exon	154241513	154241565	1000	+	.	gene_id "MSTRG.10798"; transcript_id "MSTRG.10798.131"; exon_number "9";
chr1	StringTie	exon	154243217	154243302	1000	+	.	gene_id "MSTRG.10798"; transcript_id "MSTRG.10798.131"; exon_number "10";
chr1	StringTie	exon	154246204	154246375	1000	+	.	gene_id "MSTRG.10798"; transcript_id "MSTRG.10798.131"; exon_number "11";
chr1	StringTie	exon	154249239	154249437	1000	+	.	gene_id "MSTRG.10798"; transcript_id "MSTRG.10798.131"; exon_number "12";
chr1	StringTie	exon	154251041	154251318	1000	+	.	gene_id "MSTRG.10798"; transcript_id "MSTRG.10798.131"; exon_number "13";
chr1	StringTie	exon	154251481	154251653	1000	+	.	gene_id "MSTRG.10798"; transcript_id "MSTRG.10798.131"; exon_number "14";
chr1	StringTie	exon	154253900	154254089	1000	+	.	gene_id "MSTRG.10798"; transcript_id "MSTRG.10798.131"; exon_number "15";
chr1	StringTie	exon	154254836	154254890	1000	+	.	gene_id "MSTRG.10798"; transcript_id "MSTRG.10798.131"; exon_number "16";
chr1	StringTie	exon	154255152	154255326	1000	+	.	gene_id "MSTRG.10798"; transcript_id "MSTRG.10798.131"; exon_number "17";
chr1	StringTie	exon	154255683	154255755	1000	+	.	gene_id "MSTRG.10798"; transcript_id "MSTRG.10798.131"; exon_number "18";
chr1	StringTie	exon	154257063	154257258	1000	+	.	gene_id "MSTRG.10798"; transcript_id "MSTRG.10798.131"; exon_number "19";
chr1	StringTie	exon	154257346	154257434	1000	+	.	gene_id "MSTRG.10798"; transcript_id "MSTRG.10798.131"; exon_number "20";
chr1	StringTie	exon	154258977	154259030	1000	+	.	gene_id "MSTRG.10798"; transcript_id "MSTRG.10798.131"; exon_number "21";
chr1	StringTie	exon	154259948	154260029	1000	+	.	gene_id "MSTRG.10798"; transcript_id "MSTRG.10798.131"; exon_number "22";
chr1	StringTie	exon	154260892	154261109	1000	+	.	gene_id "MSTRG.10798"; transcript_id "MSTRG.10798.131"; exon_number "23";
chr1	StringTie	exon	154261592	154261697	1000	+	.	gene_id "MSTRG.10798"; transcript_id "MSTRG.10798.131"; exon_number "24";
chr1	StringTie	exon	154263103	154263436	1000	+	.	gene_id "MSTRG.10798"; transcript_id "MSTRG.10798.131"; exon_number "25";
chr1	StringTie	exon	154266501	154266568	1000	+	.	gene_id "MSTRG.10798"; transcript_id "MSTRG.10798.131"; exon_number "26";
chr1	StringTie	exon	154268760	154268954	1000	+	.	gene_id "MSTRG.10798"; transcript_id "MSTRG.10798.131"; exon_number "27";
chr1	StringTie	exon	154270208	154271773	1000	+	.	gene_id "MSTRG.10798"; transcript_id "MSTRG.10798.131"; exon_number "28";
chr1	StringTie	transcript	154220798	154275894	1000	+	.	gene_id "MSTRG.10798"; transcript_id "MSTRG.10798.132";
chr1	StringTie	exon	154220798	154220975	1000	+	.	gene_id "MSTRG.10798"; transcript_id "MSTRG.10798.132"; exon_number "1";
chr1	StringTie	exon	154225084	154225213	1000	+	.	gene_id "MSTRG.10798"; transcript_id "MSTRG.10798.132"; exon_number "2";
chr1	StringTie	exon	154227282	154227359	1000	+	.	gene_id "MSTRG.10798"; transcript_id "MSTRG.10798.132"; exon_number "3";
chr1	StringTie	exon	154228615	154228725	1000	+	.	gene_id "MSTRG.10798"; transcript_id "MSTRG.10798.132"; exon_number "4";
chr1	StringTie	exon	154234591	154234759	1000	+	.	gene_id "MSTRG.10798"; transcript_id "MSTRG.10798.132"; exon_number "5";
chr1	StringTie	exon	154235196	154235291	1000	+	.	gene_id "MSTRG.10798"; transcript_id "MSTRG.10798.132"; exon_number "6";
chr1	StringTie	exon	154236566	154236611	1000	+	.	gene_id "MSTRG.10798"; transcript_id "MSTRG.10798.132"; exon_number "7";
chr1	StringTie	exon	154237024	154237136	1000	+	.	gene_id "MSTRG.10798"; transcript_id "MSTRG.10798.132"; exon_number "8";
chr1	StringTie	exon	154241513	154241565	1000	+	.	gene_id "MSTRG.10798"; transcript_id "MSTRG.10798.132"; exon_number "9";
chr1	StringTie	exon	154243217	154243302	1000	+	.	gene_id "MSTRG.10798"; transcript_id "MSTRG.10798.132"; exon_number "10";
chr1	StringTie	exon	154246204	154246375	1000	+	.	gene_id "MSTRG.10798"; transcript_id "MSTRG.10798.132"; exon_number "11";
chr1	StringTie	exon	154249239	154249437	1000	+	.	gene_id "MSTRG.10798"; transcript_id "MSTRG.10798.132"; exon_number "12";
chr1	StringTie	exon	154251041	154251318	1000	+	.	gene_id "MSTRG.10798"; transcript_id "MSTRG.10798.132"; exon_number "13";
chr1	StringTie	exon	154251481	154251653	1000	+	.	gene_id "MSTRG.10798"; transcript_id "MSTRG.10798.132"; exon_number "14";
chr1	StringTie	exon	154253900	154254089	1000	+	.	gene_id "MSTRG.10798"; transcript_id "MSTRG.10798.132"; exon_number "15";
chr1	StringTie	exon	154254836	154254890	1000	+	.	gene_id "MSTRG.10798"; transcript_id "MSTRG.10798.132"; exon_number "16";
chr1	StringTie	exon	154255152	154255326	1000	+	.	gene_id "MSTRG.10798"; transcript_id "MSTRG.10798.132"; exon_number "17";
chr1	StringTie	exon	154255683	154255755	1000	+	.	gene_id "MSTRG.10798"; transcript_id "MSTRG.10798.132"; exon_number "18";
chr1	StringTie	exon	154257063	154257258	1000	+	.	gene_id "MSTRG.10798"; transcript_id "MSTRG.10798.132"; exon_number "19";
chr1	StringTie	exon	154257346	154257434	1000	+	.	gene_id "MSTRG.10798"; transcript_id "MSTRG.10798.132"; exon_number "20";
chr1	StringTie	exon	154258977	154259030	1000	+	.	gene_id "MSTRG.10798"; transcript_id "MSTRG.10798.132"; exon_number "21";
chr1	StringTie	exon	154259948	154260029	1000	+	.	gene_id "MSTRG.10798"; transcript_id "MSTRG.10798.132"; exon_number "22";
chr1	StringTie	exon	154260892	154261109	1000	+	.	gene_id "MSTRG.10798"; transcript_id "MSTRG.10798.132"; exon_number "23";
chr1	StringTie	exon	154261592	154261697	1000	+	.	gene_id "MSTRG.10798"; transcript_id "MSTRG.10798.132"; exon_number "24";
chr1	StringTie	exon	154266501	154266568	1000	+	.	gene_id "MSTRG.10798"; transcript_id "MSTRG.10798.132"; exon_number "25";
chr1	StringTie	exon	154268757	154268954	1000	+	.	gene_id "MSTRG.10798"; transcript_id "MSTRG.10798.132"; exon_number "26";
chr1	StringTie	exon	154269362	154269412	1000	+	.	gene_id "MSTRG.10798"; transcript_id "MSTRG.10798.132"; exon_number "27";
chr1	StringTie	exon	154270200	154272776	1000	+	.	gene_id "MSTRG.10798"; transcript_id "MSTRG.10798.132"; exon_number "28";
chr1	StringTie	exon	154273480	154273598	1000	+	.	gene_id "MSTRG.10798"; transcript_id "MSTRG.10798.132"; exon_number "29";
chr1	StringTie	exon	154273774	154273961	1000	+	.	gene_id "MSTRG.10798"; transcript_id "MSTRG.10798.132"; exon_number "30";
chr1	StringTie	exon	154274950	154275001	1000	+	.	gene_id "MSTRG.10798"; transcript_id "MSTRG.10798.132"; exon_number "31";
chr1	StringTie	exon	154275154	154275260	1000	+	.	gene_id "MSTRG.10798"; transcript_id "MSTRG.10798.132"; exon_number "32";
chr1	StringTie	exon	154275393	154275483	1000	+	.	gene_id "MSTRG.10798"; transcript_id "MSTRG.10798.132"; exon_number "33";
chr1	StringTie	exon	154275616	154275894	1000	+	.	gene_id "MSTRG.10798"; transcript_id "MSTRG.10798.132"; exon_number "34";
chr1	StringTie	transcript	154220799	154272042	1000	+	.	gene_id "MSTRG.10798"; transcript_id "MSTRG.10798.133";
chr1	StringTie	exon	154220799	154220975	1000	+	.	gene_id "MSTRG.10798"; transcript_id "MSTRG.10798.133"; exon_number "1";
chr1	StringTie	exon	154225084	154225213	1000	+	.	gene_id "MSTRG.10798"; transcript_id "MSTRG.10798.133"; exon_number "2";
chr1	StringTie	exon	154227282	154227359	1000	+	.	gene_id "MSTRG.10798"; transcript_id "MSTRG.10798.133"; exon_number "3";
chr1	StringTie	exon	154228615	154228725	1000	+	.	gene_id "MSTRG.10798"; transcript_id "MSTRG.10798.133"; exon_number "4";
chr1	StringTie	exon	154234591	154234759	1000	+	.	gene_id "MSTRG.10798"; transcript_id "MSTRG.10798.133"; exon_number "5";
chr1	StringTie	exon	154235196	154235291	1000	+	.	gene_id "MSTRG.10798"; transcript_id "MSTRG.10798.133"; exon_number "6";
chr1	StringTie	exon	154236566	154236611	1000	+	.	gene_id "MSTRG.10798"; transcript_id "MSTRG.10798.133"; exon_number "7";
chr1	StringTie	exon	154237024	154237136	1000	+	.	gene_id "MSTRG.10798"; transcript_id "MSTRG.10798.133"; exon_number "8";
chr1	StringTie	exon	154241513	154241565	1000	+	.	gene_id "MSTRG.10798"; transcript_id "MSTRG.10798.133"; exon_number "9";
chr1	StringTie	exon	154243217	154243302	1000	+	.	gene_id "MSTRG.10798"; transcript_id "MSTRG.10798.133"; exon_number "10";
chr1	StringTie	exon	154246204	154246375	1000	+	.	gene_id "MSTRG.10798"; transcript_id "MSTRG.10798.133"; exon_number "11";
chr1	StringTie	exon	154249239	154249437	1000	+	.	gene_id "MSTRG.10798"; transcript_id "MSTRG.10798.133"; exon_number "12";
chr1	StringTie	exon	154251041	154251318	1000	+	.	gene_id "MSTRG.10798"; transcript_id "MSTRG.10798.133"; exon_number "13";
chr1	StringTie	exon	154251481	154251653	1000	+	.	gene_id "MSTRG.10798"; transcript_id "MSTRG.10798.133"; exon_number "14";
chr1	StringTie	exon	154253900	154254089	1000	+	.	gene_id "MSTRG.10798"; transcript_id "MSTRG.10798.133"; exon_number "15";
chr1	StringTie	exon	154254836	154254890	1000	+	.	gene_id "MSTRG.10798"; transcript_id "MSTRG.10798.133"; exon_number "16";
chr1	StringTie	exon	154255152	154255326	1000	+	.	gene_id "MSTRG.10798"; transcript_id "MSTRG.10798.133"; exon_number "17";
chr1	StringTie	exon	154255683	154255755	1000	+	.	gene_id "MSTRG.10798"; transcript_id "MSTRG.10798.133"; exon_number "18";
chr1	StringTie	exon	154257063	154257258	1000	+	.	gene_id "MSTRG.10798"; transcript_id "MSTRG.10798.133"; exon_number "19";
chr1	StringTie	exon	154257346	154257434	1000	+	.	gene_id "MSTRG.10798"; transcript_id "MSTRG.10798.133"; exon_number "20";
chr1	StringTie	exon	154258977	154259030	1000	+	.	gene_id "MSTRG.10798"; transcript_id "MSTRG.10798.133"; exon_number "21";
chr1	StringTie	exon	154259948	154260029	1000	+	.	gene_id "MSTRG.10798"; transcript_id "MSTRG.10798.133"; exon_number "22";
chr1	StringTie	exon	154260892	154261109	1000	+	.	gene_id "MSTRG.10798"; transcript_id "MSTRG.10798.133"; exon_number "23";
chr1	StringTie	exon	154261592	154261697	1000	+	.	gene_id "MSTRG.10798"; transcript_id "MSTRG.10798.133"; exon_number "24";
chr1	StringTie	exon	154263103	154263436	1000	+	.	gene_id "MSTRG.10798"; transcript_id "MSTRG.10798.133"; exon_number "25";
chr1	StringTie	exon	154266501	154266568	1000	+	.	gene_id "MSTRG.10798"; transcript_id "MSTRG.10798.133"; exon_number "26";
chr1	StringTie	exon	154268760	154268954	1000	+	.	gene_id "MSTRG.10798"; transcript_id "MSTRG.10798.133"; exon_number "27";
chr1	StringTie	exon	154269362	154269412	1000	+	.	gene_id "MSTRG.10798"; transcript_id "MSTRG.10798.133"; exon_number "28";
chr1	StringTie	exon	154270200	154272042	1000	+	.	gene_id "MSTRG.10798"; transcript_id "MSTRG.10798.133"; exon_number "29";
chr1	StringTie	transcript	154220805	154275984	1000	+	.	gene_id "MSTRG.10798"; transcript_id "MSTRG.10798.134";
chr1	StringTie	exon	154220805	154220975	1000	+	.	gene_id "MSTRG.10798"; transcript_id "MSTRG.10798.134"; exon_number "1";
chr1	StringTie	exon	154225084	154225213	1000	+	.	gene_id "MSTRG.10798"; transcript_id "MSTRG.10798.134"; exon_number "2";
chr1	StringTie	exon	154227282	154227359	1000	+	.	gene_id "MSTRG.10798"; transcript_id "MSTRG.10798.134"; exon_number "3";
chr1	StringTie	exon	154228615	154228725	1000	+	.	gene_id "MSTRG.10798"; transcript_id "MSTRG.10798.134"; exon_number "4";
chr1	StringTie	exon	154234591	154234759	1000	+	.	gene_id "MSTRG.10798"; transcript_id "MSTRG.10798.134"; exon_number "5";
chr1	StringTie	exon	154235196	154235291	1000	+	.	gene_id "MSTRG.10798"; transcript_id "MSTRG.10798.134"; exon_number "6";
chr1	StringTie	exon	154236566	154236611	1000	+	.	gene_id "MSTRG.10798"; transcript_id "MSTRG.10798.134"; exon_number "7";
chr1	StringTie	exon	154237024	154237136	1000	+	.	gene_id "MSTRG.10798"; transcript_id "MSTRG.10798.134"; exon_number "8";
chr1	StringTie	exon	154241513	154241565	1000	+	.	gene_id "MSTRG.10798"; transcript_id "MSTRG.10798.134"; exon_number "9";
chr1	StringTie	exon	154243217	154243302	1000	+	.	gene_id "MSTRG.10798"; transcript_id "MSTRG.10798.134"; exon_number "10";
chr1	StringTie	exon	154246204	154246375	1000	+	.	gene_id "MSTRG.10798"; transcript_id "MSTRG.10798.134"; exon_number "11";
chr1	StringTie	exon	154249239	154249437	1000	+	.	gene_id "MSTRG.10798"; transcript_id "MSTRG.10798.134"; exon_number "12";
chr1	StringTie	exon	154251041	154251318	1000	+	.	gene_id "MSTRG.10798"; transcript_id "MSTRG.10798.134"; exon_number "13";
chr1	StringTie	exon	154251481	154251653	1000	+	.	gene_id "MSTRG.10798"; transcript_id "MSTRG.10798.134"; exon_number "14";
chr1	StringTie	exon	154253900	154254089	1000	+	.	gene_id "MSTRG.10798"; transcript_id "MSTRG.10798.134"; exon_number "15";
chr1	StringTie	exon	154254836	154254890	1000	+	.	gene_id "MSTRG.10798"; transcript_id "MSTRG.10798.134"; exon_number "16";
chr1	StringTie	exon	154255152	154255326	1000	+	.	gene_id "MSTRG.10798"; transcript_id "MSTRG.10798.134"; exon_number "17";
chr1	StringTie	exon	154255683	154255755	1000	+	.	gene_id "MSTRG.10798"; transcript_id "MSTRG.10798.134"; exon_number "18";
chr1	StringTie	exon	154257063	154257258	1000	+	.	gene_id "MSTRG.10798"; transcript_id "MSTRG.10798.134"; exon_number "19";
chr1	StringTie	exon	154257346	154257434	1000	+	.	gene_id "MSTRG.10798"; transcript_id "MSTRG.10798.134"; exon_number "20";
chr1	StringTie	exon	154258977	154259030	1000	+	.	gene_id "MSTRG.10798"; transcript_id "MSTRG.10798.134"; exon_number "21";
chr1	StringTie	exon	154259948	154260029	1000	+	.	gene_id "MSTRG.10798"; transcript_id "MSTRG.10798.134"; exon_number "22";
chr1	StringTie	exon	154260892	154261109	1000	+	.	gene_id "MSTRG.10798"; transcript_id "MSTRG.10798.134"; exon_number "23";
chr1	StringTie	exon	154261592	154261697	1000	+	.	gene_id "MSTRG.10798"; transcript_id "MSTRG.10798.134"; exon_number "24";
chr1	StringTie	exon	154266501	154266568	1000	+	.	gene_id "MSTRG.10798"; transcript_id "MSTRG.10798.134"; exon_number "25";
chr1	StringTie	exon	154268760	154268954	1000	+	.	gene_id "MSTRG.10798"; transcript_id "MSTRG.10798.134"; exon_number "26";
chr1	StringTie	exon	154270200	154272503	1000	+	.	gene_id "MSTRG.10798"; transcript_id "MSTRG.10798.134"; exon_number "27";
chr1	StringTie	exon	154272653	154272776	1000	+	.	gene_id "MSTRG.10798"; transcript_id "MSTRG.10798.134"; exon_number "28";
chr1	StringTie	exon	154273336	154273598	1000	+	.	gene_id "MSTRG.10798"; transcript_id "MSTRG.10798.134"; exon_number "29";
chr1	StringTie	exon	154273774	154273961	1000	+	.	gene_id "MSTRG.10798"; transcript_id "MSTRG.10798.134"; exon_number "30";
chr1	StringTie	exon	154274950	154275001	1000	+	.	gene_id "MSTRG.10798"; transcript_id "MSTRG.10798.134"; exon_number "31";
chr1	StringTie	exon	154275154	154275260	1000	+	.	gene_id "MSTRG.10798"; transcript_id "MSTRG.10798.134"; exon_number "32";
chr1	StringTie	exon	154275393	154275483	1000	+	.	gene_id "MSTRG.10798"; transcript_id "MSTRG.10798.134"; exon_number "33";
chr1	StringTie	exon	154275616	154275984	1000	+	.	gene_id "MSTRG.10798"; transcript_id "MSTRG.10798.134"; exon_number "34";
chr1	StringTie	transcript	154220810	154271478	1000	+	.	gene_id "MSTRG.10798"; transcript_id "MSTRG.10798.135";
chr1	StringTie	exon	154220810	154220975	1000	+	.	gene_id "MSTRG.10798"; transcript_id "MSTRG.10798.135"; exon_number "1";
chr1	StringTie	exon	154225084	154225213	1000	+	.	gene_id "MSTRG.10798"; transcript_id "MSTRG.10798.135"; exon_number "2";
chr1	StringTie	exon	154227292	154227359	1000	+	.	gene_id "MSTRG.10798"; transcript_id "MSTRG.10798.135"; exon_number "3";
chr1	StringTie	exon	154228615	154228725	1000	+	.	gene_id "MSTRG.10798"; transcript_id "MSTRG.10798.135"; exon_number "4";
chr1	StringTie	exon	154234591	154234759	1000	+	.	gene_id "MSTRG.10798"; transcript_id "MSTRG.10798.135"; exon_number "5";
chr1	StringTie	exon	154235196	154235291	1000	+	.	gene_id "MSTRG.10798"; transcript_id "MSTRG.10798.135"; exon_number "6";
chr1	StringTie	exon	154236566	154236611	1000	+	.	gene_id "MSTRG.10798"; transcript_id "MSTRG.10798.135"; exon_number "7";
chr1	StringTie	exon	154237024	154237136	1000	+	.	gene_id "MSTRG.10798"; transcript_id "MSTRG.10798.135"; exon_number "8";
chr1	StringTie	exon	154241513	154241565	1000	+	.	gene_id "MSTRG.10798"; transcript_id "MSTRG.10798.135"; exon_number "9";
chr1	StringTie	exon	154243217	154243302	1000	+	.	gene_id "MSTRG.10798"; transcript_id "MSTRG.10798.135"; exon_number "10";
chr1	StringTie	exon	154246204	154246375	1000	+	.	gene_id "MSTRG.10798"; transcript_id "MSTRG.10798.135"; exon_number "11";
chr1	StringTie	exon	154249239	154249437	1000	+	.	gene_id "MSTRG.10798"; transcript_id "MSTRG.10798.135"; exon_number "12";
chr1	StringTie	exon	154251041	154251318	1000	+	.	gene_id "MSTRG.10798"; transcript_id "MSTRG.10798.135"; exon_number "13";
chr1	StringTie	exon	154251481	154251653	1000	+	.	gene_id "MSTRG.10798"; transcript_id "MSTRG.10798.135"; exon_number "14";
chr1	StringTie	exon	154253900	154254089	1000	+	.	gene_id "MSTRG.10798"; transcript_id "MSTRG.10798.135"; exon_number "15";
chr1	StringTie	exon	154254836	154254890	1000	+	.	gene_id "MSTRG.10798"; transcript_id "MSTRG.10798.135"; exon_number "16";
chr1	StringTie	exon	154255152	154255326	1000	+	.	gene_id "MSTRG.10798"; transcript_id "MSTRG.10798.135"; exon_number "17";
chr1	StringTie	exon	154255683	154255755	1000	+	.	gene_id "MSTRG.10798"; transcript_id "MSTRG.10798.135"; exon_number "18";
chr1	StringTie	exon	154257063	154257258	1000	+	.	gene_id "MSTRG.10798"; transcript_id "MSTRG.10798.135"; exon_number "19";
chr1	StringTie	exon	154257346	154257434	1000	+	.	gene_id "MSTRG.10798"; transcript_id "MSTRG.10798.135"; exon_number "20";
chr1	StringTie	exon	154258977	154259030	1000	+	.	gene_id "MSTRG.10798"; transcript_id "MSTRG.10798.135"; exon_number "21";
chr1	StringTie	exon	154259948	154260029	1000	+	.	gene_id "MSTRG.10798"; transcript_id "MSTRG.10798.135"; exon_number "22";
chr1	StringTie	exon	154260892	154261109	1000	+	.	gene_id "MSTRG.10798"; transcript_id "MSTRG.10798.135"; exon_number "23";
chr1	StringTie	exon	154261592	154261697	1000	+	.	gene_id "MSTRG.10798"; transcript_id "MSTRG.10798.135"; exon_number "24";
chr1	StringTie	exon	154263103	154263286	1000	+	.	gene_id "MSTRG.10798"; transcript_id "MSTRG.10798.135"; exon_number "25";
chr1	StringTie	exon	154266501	154266568	1000	+	.	gene_id "MSTRG.10798"; transcript_id "MSTRG.10798.135"; exon_number "26";
chr1	StringTie	exon	154268760	154268954	1000	+	.	gene_id "MSTRG.10798"; transcript_id "MSTRG.10798.135"; exon_number "27";
chr1	StringTie	exon	154269362	154269412	1000	+	.	gene_id "MSTRG.10798"; transcript_id "MSTRG.10798.135"; exon_number "28";
chr1	StringTie	exon	154270200	154271478	1000	+	.	gene_id "MSTRG.10798"; transcript_id "MSTRG.10798.135"; exon_number "29";
chr1	StringTie	transcript	154220816	154271634	1000	+	.	gene_id "MSTRG.10798"; transcript_id "MSTRG.10798.136";
chr1	StringTie	exon	154220816	154221040	1000	+	.	gene_id "MSTRG.10798"; transcript_id "MSTRG.10798.136"; exon_number "1";
chr1	StringTie	exon	154225084	154225213	1000	+	.	gene_id "MSTRG.10798"; transcript_id "MSTRG.10798.136"; exon_number "2";
chr1	StringTie	exon	154227282	154227359	1000	+	.	gene_id "MSTRG.10798"; transcript_id "MSTRG.10798.136"; exon_number "3";
chr1	StringTie	exon	154228615	154228725	1000	+	.	gene_id "MSTRG.10798"; transcript_id "MSTRG.10798.136"; exon_number "4";
chr1	StringTie	exon	154234591	154234759	1000	+	.	gene_id "MSTRG.10798"; transcript_id "MSTRG.10798.136"; exon_number "5";
chr1	StringTie	exon	154235196	154235291	1000	+	.	gene_id "MSTRG.10798"; transcript_id "MSTRG.10798.136"; exon_number "6";
chr1	StringTie	exon	154236566	154236611	1000	+	.	gene_id "MSTRG.10798"; transcript_id "MSTRG.10798.136"; exon_number "7";
chr1	StringTie	exon	154237024	154237136	1000	+	.	gene_id "MSTRG.10798"; transcript_id "MSTRG.10798.136"; exon_number "8";
chr1	StringTie	exon	154241513	154241565	1000	+	.	gene_id "MSTRG.10798"; transcript_id "MSTRG.10798.136"; exon_number "9";
chr1	StringTie	exon	154243217	154243302	1000	+	.	gene_id "MSTRG.10798"; transcript_id "MSTRG.10798.136"; exon_number "10";
chr1	StringTie	exon	154246204	154246375	1000	+	.	gene_id "MSTRG.10798"; transcript_id "MSTRG.10798.136"; exon_number "11";
chr1	StringTie	exon	154249239	154249437	1000	+	.	gene_id "MSTRG.10798"; transcript_id "MSTRG.10798.136"; exon_number "12";
chr1	StringTie	exon	154251041	154251318	1000	+	.	gene_id "MSTRG.10798"; transcript_id "MSTRG.10798.136"; exon_number "13";
chr1	StringTie	exon	154251481	154251653	1000	+	.	gene_id "MSTRG.10798"; transcript_id "MSTRG.10798.136"; exon_number "14";
chr1	StringTie	exon	154253900	154254089	1000	+	.	gene_id "MSTRG.10798"; transcript_id "MSTRG.10798.136"; exon_number "15";
chr1	StringTie	exon	154254847	154254890	1000	+	.	gene_id "MSTRG.10798"; transcript_id "MSTRG.10798.136"; exon_number "16";
chr1	StringTie	exon	154255152	154255326	1000	+	.	gene_id "MSTRG.10798"; transcript_id "MSTRG.10798.136"; exon_number "17";
chr1	StringTie	exon	154255683	154255755	1000	+	.	gene_id "MSTRG.10798"; transcript_id "MSTRG.10798.136"; exon_number "18";
chr1	StringTie	exon	154257063	154257258	1000	+	.	gene_id "MSTRG.10798"; transcript_id "MSTRG.10798.136"; exon_number "19";
chr1	StringTie	exon	154257346	154257434	1000	+	.	gene_id "MSTRG.10798"; transcript_id "MSTRG.10798.136"; exon_number "20";
chr1	StringTie	exon	154258977	154259030	1000	+	.	gene_id "MSTRG.10798"; transcript_id "MSTRG.10798.136"; exon_number "21";
chr1	StringTie	exon	154259948	154260029	1000	+	.	gene_id "MSTRG.10798"; transcript_id "MSTRG.10798.136"; exon_number "22";
chr1	StringTie	exon	154260892	154261109	1000	+	.	gene_id "MSTRG.10798"; transcript_id "MSTRG.10798.136"; exon_number "23";
chr1	StringTie	exon	154261592	154261697	1000	+	.	gene_id "MSTRG.10798"; transcript_id "MSTRG.10798.136"; exon_number "24";
chr1	StringTie	exon	154266501	154266568	1000	+	.	gene_id "MSTRG.10798"; transcript_id "MSTRG.10798.136"; exon_number "25";
chr1	StringTie	exon	154268760	154268954	1000	+	.	gene_id "MSTRG.10798"; transcript_id "MSTRG.10798.136"; exon_number "26";
chr1	StringTie	exon	154269362	154269412	1000	+	.	gene_id "MSTRG.10798"; transcript_id "MSTRG.10798.136"; exon_number "27";
chr1	StringTie	exon	154270200	154271634	1000	+	.	gene_id "MSTRG.10798"; transcript_id "MSTRG.10798.136"; exon_number "28";
chr1	StringTie	transcript	154220818	154271652	1000	+	.	gene_id "MSTRG.10798"; transcript_id "MSTRG.10798.137";
chr1	StringTie	exon	154220818	154220975	1000	+	.	gene_id "MSTRG.10798"; transcript_id "MSTRG.10798.137"; exon_number "1";
chr1	StringTie	exon	154225084	154225213	1000	+	.	gene_id "MSTRG.10798"; transcript_id "MSTRG.10798.137"; exon_number "2";
chr1	StringTie	exon	154227282	154227359	1000	+	.	gene_id "MSTRG.10798"; transcript_id "MSTRG.10798.137"; exon_number "3";
chr1	StringTie	exon	154228615	154228725	1000	+	.	gene_id "MSTRG.10798"; transcript_id "MSTRG.10798.137"; exon_number "4";
chr1	StringTie	exon	154234591	154234759	1000	+	.	gene_id "MSTRG.10798"; transcript_id "MSTRG.10798.137"; exon_number "5";
chr1	StringTie	exon	154235196	154235291	1000	+	.	gene_id "MSTRG.10798"; transcript_id "MSTRG.10798.137"; exon_number "6";
chr1	StringTie	exon	154236566	154236611	1000	+	.	gene_id "MSTRG.10798"; transcript_id "MSTRG.10798.137"; exon_number "7";
chr1	StringTie	exon	154237024	154237136	1000	+	.	gene_id "MSTRG.10798"; transcript_id "MSTRG.10798.137"; exon_number "8";
chr1	StringTie	exon	154241513	154241565	1000	+	.	gene_id "MSTRG.10798"; transcript_id "MSTRG.10798.137"; exon_number "9";
chr1	StringTie	exon	154243217	154243302	1000	+	.	gene_id "MSTRG.10798"; transcript_id "MSTRG.10798.137"; exon_number "10";
chr1	StringTie	exon	154246204	154246375	1000	+	.	gene_id "MSTRG.10798"; transcript_id "MSTRG.10798.137"; exon_number "11";
chr1	StringTie	exon	154249210	154249437	1000	+	.	gene_id "MSTRG.10798"; transcript_id "MSTRG.10798.137"; exon_number "12";
chr1	StringTie	exon	154251041	154251318	1000	+	.	gene_id "MSTRG.10798"; transcript_id "MSTRG.10798.137"; exon_number "13";
chr1	StringTie	exon	154251481	154251653	1000	+	.	gene_id "MSTRG.10798"; transcript_id "MSTRG.10798.137"; exon_number "14";
chr1	StringTie	exon	154253900	154254089	1000	+	.	gene_id "MSTRG.10798"; transcript_id "MSTRG.10798.137"; exon_number "15";
chr1	StringTie	exon	154254836	154254890	1000	+	.	gene_id "MSTRG.10798"; transcript_id "MSTRG.10798.137"; exon_number "16";
chr1	StringTie	exon	154255152	154255326	1000	+	.	gene_id "MSTRG.10798"; transcript_id "MSTRG.10798.137"; exon_number "17";
chr1	StringTie	exon	154255683	154255755	1000	+	.	gene_id "MSTRG.10798"; transcript_id "MSTRG.10798.137"; exon_number "18";
chr1	StringTie	exon	154257063	154257258	1000	+	.	gene_id "MSTRG.10798"; transcript_id "MSTRG.10798.137"; exon_number "19";
chr1	StringTie	exon	154257346	154257434	1000	+	.	gene_id "MSTRG.10798"; transcript_id "MSTRG.10798.137"; exon_number "20";
chr1	StringTie	exon	154258977	154259030	1000	+	.	gene_id "MSTRG.10798"; transcript_id "MSTRG.10798.137"; exon_number "21";
chr1	StringTie	exon	154259948	154260029	1000	+	.	gene_id "MSTRG.10798"; transcript_id "MSTRG.10798.137"; exon_number "22";
chr1	StringTie	exon	154260892	154261109	1000	+	.	gene_id "MSTRG.10798"; transcript_id "MSTRG.10798.137"; exon_number "23";
chr1	StringTie	exon	154261592	154261697	1000	+	.	gene_id "MSTRG.10798"; transcript_id "MSTRG.10798.137"; exon_number "24";
chr1	StringTie	exon	154266501	154266568	1000	+	.	gene_id "MSTRG.10798"; transcript_id "MSTRG.10798.137"; exon_number "25";
chr1	StringTie	exon	154268760	154268954	1000	+	.	gene_id "MSTRG.10798"; transcript_id "MSTRG.10798.137"; exon_number "26";
chr1	StringTie	exon	154270200	154271652	1000	+	.	gene_id "MSTRG.10798"; transcript_id "MSTRG.10798.137"; exon_number "27";
chr1	StringTie	transcript	154220822	154271510	1000	+	.	gene_id "MSTRG.10798"; transcript_id "MSTRG.10798.138";
chr1	StringTie	exon	154220822	154220846	1000	+	.	gene_id "MSTRG.10798"; transcript_id "MSTRG.10798.138"; exon_number "1";
chr1	StringTie	exon	154225084	154225213	1000	+	.	gene_id "MSTRG.10798"; transcript_id "MSTRG.10798.138"; exon_number "2";
chr1	StringTie	exon	154227282	154227359	1000	+	.	gene_id "MSTRG.10798"; transcript_id "MSTRG.10798.138"; exon_number "3";
chr1	StringTie	exon	154228615	154228725	1000	+	.	gene_id "MSTRG.10798"; transcript_id "MSTRG.10798.138"; exon_number "4";
chr1	StringTie	exon	154234591	154234759	1000	+	.	gene_id "MSTRG.10798"; transcript_id "MSTRG.10798.138"; exon_number "5";
chr1	StringTie	exon	154235196	154235291	1000	+	.	gene_id "MSTRG.10798"; transcript_id "MSTRG.10798.138"; exon_number "6";
chr1	StringTie	exon	154236566	154236611	1000	+	.	gene_id "MSTRG.10798"; transcript_id "MSTRG.10798.138"; exon_number "7";
chr1	StringTie	exon	154237024	154237136	1000	+	.	gene_id "MSTRG.10798"; transcript_id "MSTRG.10798.138"; exon_number "8";
chr1	StringTie	exon	154241513	154241565	1000	+	.	gene_id "MSTRG.10798"; transcript_id "MSTRG.10798.138"; exon_number "9";
chr1	StringTie	exon	154243217	154243302	1000	+	.	gene_id "MSTRG.10798"; transcript_id "MSTRG.10798.138"; exon_number "10";
chr1	StringTie	exon	154246204	154246375	1000	+	.	gene_id "MSTRG.10798"; transcript_id "MSTRG.10798.138"; exon_number "11";
chr1	StringTie	exon	154249239	154249437	1000	+	.	gene_id "MSTRG.10798"; transcript_id "MSTRG.10798.138"; exon_number "12";
chr1	StringTie	exon	154251041	154251318	1000	+	.	gene_id "MSTRG.10798"; transcript_id "MSTRG.10798.138"; exon_number "13";
chr1	StringTie	exon	154251481	154251653	1000	+	.	gene_id "MSTRG.10798"; transcript_id "MSTRG.10798.138"; exon_number "14";
chr1	StringTie	exon	154253900	154254089	1000	+	.	gene_id "MSTRG.10798"; transcript_id "MSTRG.10798.138"; exon_number "15";
chr1	StringTie	exon	154254836	154254890	1000	+	.	gene_id "MSTRG.10798"; transcript_id "MSTRG.10798.138"; exon_number "16";
chr1	StringTie	exon	154255152	154255326	1000	+	.	gene_id "MSTRG.10798"; transcript_id "MSTRG.10798.138"; exon_number "17";
chr1	StringTie	exon	154255683	154255755	1000	+	.	gene_id "MSTRG.10798"; transcript_id "MSTRG.10798.138"; exon_number "18";
chr1	StringTie	exon	154257063	154257258	1000	+	.	gene_id "MSTRG.10798"; transcript_id "MSTRG.10798.138"; exon_number "19";
chr1	StringTie	exon	154257346	154257434	1000	+	.	gene_id "MSTRG.10798"; transcript_id "MSTRG.10798.138"; exon_number "20";
chr1	StringTie	exon	154258977	154259030	1000	+	.	gene_id "MSTRG.10798"; transcript_id "MSTRG.10798.138"; exon_number "21";
chr1	StringTie	exon	154259948	154260029	1000	+	.	gene_id "MSTRG.10798"; transcript_id "MSTRG.10798.138"; exon_number "22";
chr1	StringTie	exon	154260892	154261109	1000	+	.	gene_id "MSTRG.10798"; transcript_id "MSTRG.10798.138"; exon_number "23";
chr1	StringTie	exon	154261592	154261697	1000	+	.	gene_id "MSTRG.10798"; transcript_id "MSTRG.10798.138"; exon_number "24";
chr1	StringTie	exon	154266501	154266568	1000	+	.	gene_id "MSTRG.10798"; transcript_id "MSTRG.10798.138"; exon_number "25";
chr1	StringTie	exon	154268760	154268954	1000	+	.	gene_id "MSTRG.10798"; transcript_id "MSTRG.10798.138"; exon_number "26";
chr1	StringTie	exon	154270200	154271510	1000	+	.	gene_id "MSTRG.10798"; transcript_id "MSTRG.10798.138"; exon_number "27";
chr1	StringTie	transcript	154220823	154271575	1000	+	.	gene_id "MSTRG.10798"; transcript_id "MSTRG.10798.139";
chr1	StringTie	exon	154220823	154221040	1000	+	.	gene_id "MSTRG.10798"; transcript_id "MSTRG.10798.139"; exon_number "1";
chr1	StringTie	exon	154225084	154225213	1000	+	.	gene_id "MSTRG.10798"; transcript_id "MSTRG.10798.139"; exon_number "2";
chr1	StringTie	exon	154227282	154227359	1000	+	.	gene_id "MSTRG.10798"; transcript_id "MSTRG.10798.139"; exon_number "3";
chr1	StringTie	exon	154228615	154228725	1000	+	.	gene_id "MSTRG.10798"; transcript_id "MSTRG.10798.139"; exon_number "4";
chr1	StringTie	exon	154234591	154234792	1000	+	.	gene_id "MSTRG.10798"; transcript_id "MSTRG.10798.139"; exon_number "5";
chr1	StringTie	exon	154235196	154235291	1000	+	.	gene_id "MSTRG.10798"; transcript_id "MSTRG.10798.139"; exon_number "6";
chr1	StringTie	exon	154236566	154236611	1000	+	.	gene_id "MSTRG.10798"; transcript_id "MSTRG.10798.139"; exon_number "7";
chr1	StringTie	exon	154237024	154237136	1000	+	.	gene_id "MSTRG.10798"; transcript_id "MSTRG.10798.139"; exon_number "8";
chr1	StringTie	exon	154241513	154241565	1000	+	.	gene_id "MSTRG.10798"; transcript_id "MSTRG.10798.139"; exon_number "9";
chr1	StringTie	exon	154243217	154243302	1000	+	.	gene_id "MSTRG.10798"; transcript_id "MSTRG.10798.139"; exon_number "10";
chr1	StringTie	exon	154246204	154246375	1000	+	.	gene_id "MSTRG.10798"; transcript_id "MSTRG.10798.139"; exon_number "11";
chr1	StringTie	exon	154249239	154249437	1000	+	.	gene_id "MSTRG.10798"; transcript_id "MSTRG.10798.139"; exon_number "12";
chr1	StringTie	exon	154251041	154251318	1000	+	.	gene_id "MSTRG.10798"; transcript_id "MSTRG.10798.139"; exon_number "13";
chr1	StringTie	exon	154251481	154251653	1000	+	.	gene_id "MSTRG.10798"; transcript_id "MSTRG.10798.139"; exon_number "14";
chr1	StringTie	exon	154253900	154254089	1000	+	.	gene_id "MSTRG.10798"; transcript_id "MSTRG.10798.139"; exon_number "15";
chr1	StringTie	exon	154254836	154254890	1000	+	.	gene_id "MSTRG.10798"; transcript_id "MSTRG.10798.139"; exon_number "16";
chr1	StringTie	exon	154255152	154255326	1000	+	.	gene_id "MSTRG.10798"; transcript_id "MSTRG.10798.139"; exon_number "17";
chr1	StringTie	exon	154255683	154255755	1000	+	.	gene_id "MSTRG.10798"; transcript_id "MSTRG.10798.139"; exon_number "18";
chr1	StringTie	exon	154257063	154257258	1000	+	.	gene_id "MSTRG.10798"; transcript_id "MSTRG.10798.139"; exon_number "19";
chr1	StringTie	exon	154257346	154257434	1000	+	.	gene_id "MSTRG.10798"; transcript_id "MSTRG.10798.139"; exon_number "20";
chr1	StringTie	exon	154258977	154259030	1000	+	.	gene_id "MSTRG.10798"; transcript_id "MSTRG.10798.139"; exon_number "21";
chr1	StringTie	exon	154259948	154260029	1000	+	.	gene_id "MSTRG.10798"; transcript_id "MSTRG.10798.139"; exon_number "22";
chr1	StringTie	exon	154260892	154261109	1000	+	.	gene_id "MSTRG.10798"; transcript_id "MSTRG.10798.139"; exon_number "23";
chr1	StringTie	exon	154261592	154261697	1000	+	.	gene_id "MSTRG.10798"; transcript_id "MSTRG.10798.139"; exon_number "24";
chr1	StringTie	exon	154263103	154263436	1000	+	.	gene_id "MSTRG.10798"; transcript_id "MSTRG.10798.139"; exon_number "25";
chr1	StringTie	exon	154266501	154266568	1000	+	.	gene_id "MSTRG.10798"; transcript_id "MSTRG.10798.139"; exon_number "26";
chr1	StringTie	exon	154268760	154268954	1000	+	.	gene_id "MSTRG.10798"; transcript_id "MSTRG.10798.139"; exon_number "27";
chr1	StringTie	exon	154269362	154269412	1000	+	.	gene_id "MSTRG.10798"; transcript_id "MSTRG.10798.139"; exon_number "28";
chr1	StringTie	exon	154270200	154271575	1000	+	.	gene_id "MSTRG.10798"; transcript_id "MSTRG.10798.139"; exon_number "29";
chr1	StringTie	transcript	154206720	154207348	1000	+	.	gene_id "MSTRG.10798"; transcript_id "MSTRG.10798.14";
chr1	StringTie	exon	154206720	154206860	1000	+	.	gene_id "MSTRG.10798"; transcript_id "MSTRG.10798.14"; exon_number "1";
chr1	StringTie	exon	154206921	154207348	1000	+	.	gene_id "MSTRG.10798"; transcript_id "MSTRG.10798.14"; exon_number "2";
chr1	StringTie	transcript	154220826	154271560	1000	+	.	gene_id "MSTRG.10798"; transcript_id "MSTRG.10798.140";
chr1	StringTie	exon	154220826	154221396	1000	+	.	gene_id "MSTRG.10798"; transcript_id "MSTRG.10798.140"; exon_number "1";
chr1	StringTie	exon	154225084	154225213	1000	+	.	gene_id "MSTRG.10798"; transcript_id "MSTRG.10798.140"; exon_number "2";
chr1	StringTie	exon	154227282	154227359	1000	+	.	gene_id "MSTRG.10798"; transcript_id "MSTRG.10798.140"; exon_number "3";
chr1	StringTie	exon	154228615	154228725	1000	+	.	gene_id "MSTRG.10798"; transcript_id "MSTRG.10798.140"; exon_number "4";
chr1	StringTie	exon	154234591	154234759	1000	+	.	gene_id "MSTRG.10798"; transcript_id "MSTRG.10798.140"; exon_number "5";
chr1	StringTie	exon	154235196	154235291	1000	+	.	gene_id "MSTRG.10798"; transcript_id "MSTRG.10798.140"; exon_number "6";
chr1	StringTie	exon	154236566	154236611	1000	+	.	gene_id "MSTRG.10798"; transcript_id "MSTRG.10798.140"; exon_number "7";
chr1	StringTie	exon	154237024	154237136	1000	+	.	gene_id "MSTRG.10798"; transcript_id "MSTRG.10798.140"; exon_number "8";
chr1	StringTie	exon	154241513	154241565	1000	+	.	gene_id "MSTRG.10798"; transcript_id "MSTRG.10798.140"; exon_number "9";
chr1	StringTie	exon	154243217	154243302	1000	+	.	gene_id "MSTRG.10798"; transcript_id "MSTRG.10798.140"; exon_number "10";
chr1	StringTie	exon	154246204	154246375	1000	+	.	gene_id "MSTRG.10798"; transcript_id "MSTRG.10798.140"; exon_number "11";
chr1	StringTie	exon	154249252	154249437	1000	+	.	gene_id "MSTRG.10798"; transcript_id "MSTRG.10798.140"; exon_number "12";
chr1	StringTie	exon	154251041	154251318	1000	+	.	gene_id "MSTRG.10798"; transcript_id "MSTRG.10798.140"; exon_number "13";
chr1	StringTie	exon	154251481	154251653	1000	+	.	gene_id "MSTRG.10798"; transcript_id "MSTRG.10798.140"; exon_number "14";
chr1	StringTie	exon	154253900	154254089	1000	+	.	gene_id "MSTRG.10798"; transcript_id "MSTRG.10798.140"; exon_number "15";
chr1	StringTie	exon	154254836	154254890	1000	+	.	gene_id "MSTRG.10798"; transcript_id "MSTRG.10798.140"; exon_number "16";
chr1	StringTie	exon	154255152	154255326	1000	+	.	gene_id "MSTRG.10798"; transcript_id "MSTRG.10798.140"; exon_number "17";
chr1	StringTie	exon	154255683	154255755	1000	+	.	gene_id "MSTRG.10798"; transcript_id "MSTRG.10798.140"; exon_number "18";
chr1	StringTie	exon	154257063	154257258	1000	+	.	gene_id "MSTRG.10798"; transcript_id "MSTRG.10798.140"; exon_number "19";
chr1	StringTie	exon	154257346	154257434	1000	+	.	gene_id "MSTRG.10798"; transcript_id "MSTRG.10798.140"; exon_number "20";
chr1	StringTie	exon	154258977	154259030	1000	+	.	gene_id "MSTRG.10798"; transcript_id "MSTRG.10798.140"; exon_number "21";
chr1	StringTie	exon	154259948	154260029	1000	+	.	gene_id "MSTRG.10798"; transcript_id "MSTRG.10798.140"; exon_number "22";
chr1	StringTie	exon	154260892	154261109	1000	+	.	gene_id "MSTRG.10798"; transcript_id "MSTRG.10798.140"; exon_number "23";
chr1	StringTie	exon	154261592	154261697	1000	+	.	gene_id "MSTRG.10798"; transcript_id "MSTRG.10798.140"; exon_number "24";
chr1	StringTie	exon	154266501	154266568	1000	+	.	gene_id "MSTRG.10798"; transcript_id "MSTRG.10798.140"; exon_number "25";
chr1	StringTie	exon	154268760	154268954	1000	+	.	gene_id "MSTRG.10798"; transcript_id "MSTRG.10798.140"; exon_number "26";
chr1	StringTie	exon	154270881	154271560	1000	+	.	gene_id "MSTRG.10798"; transcript_id "MSTRG.10798.140"; exon_number "27";
chr1	StringTie	transcript	154220828	154275996	1000	+	.	gene_id "MSTRG.10798"; transcript_id "MSTRG.10798.141";
chr1	StringTie	exon	154220828	154220975	1000	+	.	gene_id "MSTRG.10798"; transcript_id "MSTRG.10798.141"; exon_number "1";
chr1	StringTie	exon	154225084	154225213	1000	+	.	gene_id "MSTRG.10798"; transcript_id "MSTRG.10798.141"; exon_number "2";
chr1	StringTie	exon	154227282	154227359	1000	+	.	gene_id "MSTRG.10798"; transcript_id "MSTRG.10798.141"; exon_number "3";
chr1	StringTie	exon	154228615	154228725	1000	+	.	gene_id "MSTRG.10798"; transcript_id "MSTRG.10798.141"; exon_number "4";
chr1	StringTie	exon	154234591	154234759	1000	+	.	gene_id "MSTRG.10798"; transcript_id "MSTRG.10798.141"; exon_number "5";
chr1	StringTie	exon	154235196	154235291	1000	+	.	gene_id "MSTRG.10798"; transcript_id "MSTRG.10798.141"; exon_number "6";
chr1	StringTie	exon	154236566	154236611	1000	+	.	gene_id "MSTRG.10798"; transcript_id "MSTRG.10798.141"; exon_number "7";
chr1	StringTie	exon	154237024	154237136	1000	+	.	gene_id "MSTRG.10798"; transcript_id "MSTRG.10798.141"; exon_number "8";
chr1	StringTie	exon	154241513	154241565	1000	+	.	gene_id "MSTRG.10798"; transcript_id "MSTRG.10798.141"; exon_number "9";
chr1	StringTie	exon	154243217	154243302	1000	+	.	gene_id "MSTRG.10798"; transcript_id "MSTRG.10798.141"; exon_number "10";
chr1	StringTie	exon	154246204	154246375	1000	+	.	gene_id "MSTRG.10798"; transcript_id "MSTRG.10798.141"; exon_number "11";
chr1	StringTie	exon	154249239	154249437	1000	+	.	gene_id "MSTRG.10798"; transcript_id "MSTRG.10798.141"; exon_number "12";
chr1	StringTie	exon	154251041	154251318	1000	+	.	gene_id "MSTRG.10798"; transcript_id "MSTRG.10798.141"; exon_number "13";
chr1	StringTie	exon	154251481	154251653	1000	+	.	gene_id "MSTRG.10798"; transcript_id "MSTRG.10798.141"; exon_number "14";
chr1	StringTie	exon	154253900	154254089	1000	+	.	gene_id "MSTRG.10798"; transcript_id "MSTRG.10798.141"; exon_number "15";
chr1	StringTie	exon	154254836	154254890	1000	+	.	gene_id "MSTRG.10798"; transcript_id "MSTRG.10798.141"; exon_number "16";
chr1	StringTie	exon	154255152	154255326	1000	+	.	gene_id "MSTRG.10798"; transcript_id "MSTRG.10798.141"; exon_number "17";
chr1	StringTie	exon	154255683	154255755	1000	+	.	gene_id "MSTRG.10798"; transcript_id "MSTRG.10798.141"; exon_number "18";
chr1	StringTie	exon	154257063	154257258	1000	+	.	gene_id "MSTRG.10798"; transcript_id "MSTRG.10798.141"; exon_number "19";
chr1	StringTie	exon	154257346	154257434	1000	+	.	gene_id "MSTRG.10798"; transcript_id "MSTRG.10798.141"; exon_number "20";
chr1	StringTie	exon	154258977	154259030	1000	+	.	gene_id "MSTRG.10798"; transcript_id "MSTRG.10798.141"; exon_number "21";
chr1	StringTie	exon	154259948	154260029	1000	+	.	gene_id "MSTRG.10798"; transcript_id "MSTRG.10798.141"; exon_number "22";
chr1	StringTie	exon	154260892	154261109	1000	+	.	gene_id "MSTRG.10798"; transcript_id "MSTRG.10798.141"; exon_number "23";
chr1	StringTie	exon	154261592	154261697	1000	+	.	gene_id "MSTRG.10798"; transcript_id "MSTRG.10798.141"; exon_number "24";
chr1	StringTie	exon	154266501	154266568	1000	+	.	gene_id "MSTRG.10798"; transcript_id "MSTRG.10798.141"; exon_number "25";
chr1	StringTie	exon	154268760	154268954	1000	+	.	gene_id "MSTRG.10798"; transcript_id "MSTRG.10798.141"; exon_number "26";
chr1	StringTie	exon	154270200	154272503	1000	+	.	gene_id "MSTRG.10798"; transcript_id "MSTRG.10798.141"; exon_number "27";
chr1	StringTie	exon	154272653	154272776	1000	+	.	gene_id "MSTRG.10798"; transcript_id "MSTRG.10798.141"; exon_number "28";
chr1	StringTie	exon	154273342	154273598	1000	+	.	gene_id "MSTRG.10798"; transcript_id "MSTRG.10798.141"; exon_number "29";
chr1	StringTie	exon	154273774	154273961	1000	+	.	gene_id "MSTRG.10798"; transcript_id "MSTRG.10798.141"; exon_number "30";
chr1	StringTie	exon	154274950	154275001	1000	+	.	gene_id "MSTRG.10798"; transcript_id "MSTRG.10798.141"; exon_number "31";
chr1	StringTie	exon	154275154	154275260	1000	+	.	gene_id "MSTRG.10798"; transcript_id "MSTRG.10798.141"; exon_number "32";
chr1	StringTie	exon	154275393	154275483	1000	+	.	gene_id "MSTRG.10798"; transcript_id "MSTRG.10798.141"; exon_number "33";
chr1	StringTie	exon	154275616	154275996	1000	+	.	gene_id "MSTRG.10798"; transcript_id "MSTRG.10798.141"; exon_number "34";
chr1	StringTie	transcript	154220830	154263504	1000	+	.	gene_id "MSTRG.10798"; transcript_id "MSTRG.10798.142";
chr1	StringTie	exon	154220830	154220846	1000	+	.	gene_id "MSTRG.10798"; transcript_id "MSTRG.10798.142"; exon_number "1";
chr1	StringTie	exon	154225084	154225213	1000	+	.	gene_id "MSTRG.10798"; transcript_id "MSTRG.10798.142"; exon_number "2";
chr1	StringTie	exon	154227282	154227359	1000	+	.	gene_id "MSTRG.10798"; transcript_id "MSTRG.10798.142"; exon_number "3";
chr1	StringTie	exon	154228615	154228725	1000	+	.	gene_id "MSTRG.10798"; transcript_id "MSTRG.10798.142"; exon_number "4";
chr1	StringTie	exon	154234591	154234792	1000	+	.	gene_id "MSTRG.10798"; transcript_id "MSTRG.10798.142"; exon_number "5";
chr1	StringTie	exon	154235196	154235291	1000	+	.	gene_id "MSTRG.10798"; transcript_id "MSTRG.10798.142"; exon_number "6";
chr1	StringTie	exon	154236566	154236611	1000	+	.	gene_id "MSTRG.10798"; transcript_id "MSTRG.10798.142"; exon_number "7";
chr1	StringTie	exon	154237024	154237136	1000	+	.	gene_id "MSTRG.10798"; transcript_id "MSTRG.10798.142"; exon_number "8";
chr1	StringTie	exon	154241513	154241565	1000	+	.	gene_id "MSTRG.10798"; transcript_id "MSTRG.10798.142"; exon_number "9";
chr1	StringTie	exon	154243217	154243302	1000	+	.	gene_id "MSTRG.10798"; transcript_id "MSTRG.10798.142"; exon_number "10";
chr1	StringTie	exon	154246204	154246375	1000	+	.	gene_id "MSTRG.10798"; transcript_id "MSTRG.10798.142"; exon_number "11";
chr1	StringTie	exon	154249239	154249437	1000	+	.	gene_id "MSTRG.10798"; transcript_id "MSTRG.10798.142"; exon_number "12";
chr1	StringTie	exon	154251041	154251318	1000	+	.	gene_id "MSTRG.10798"; transcript_id "MSTRG.10798.142"; exon_number "13";
chr1	StringTie	exon	154251481	154251653	1000	+	.	gene_id "MSTRG.10798"; transcript_id "MSTRG.10798.142"; exon_number "14";
chr1	StringTie	exon	154253900	154254089	1000	+	.	gene_id "MSTRG.10798"; transcript_id "MSTRG.10798.142"; exon_number "15";
chr1	StringTie	exon	154254836	154254890	1000	+	.	gene_id "MSTRG.10798"; transcript_id "MSTRG.10798.142"; exon_number "16";
chr1	StringTie	exon	154255152	154255326	1000	+	.	gene_id "MSTRG.10798"; transcript_id "MSTRG.10798.142"; exon_number "17";
chr1	StringTie	exon	154255683	154255755	1000	+	.	gene_id "MSTRG.10798"; transcript_id "MSTRG.10798.142"; exon_number "18";
chr1	StringTie	exon	154257063	154257258	1000	+	.	gene_id "MSTRG.10798"; transcript_id "MSTRG.10798.142"; exon_number "19";
chr1	StringTie	exon	154257346	154257434	1000	+	.	gene_id "MSTRG.10798"; transcript_id "MSTRG.10798.142"; exon_number "20";
chr1	StringTie	exon	154258977	154259030	1000	+	.	gene_id "MSTRG.10798"; transcript_id "MSTRG.10798.142"; exon_number "21";
chr1	StringTie	exon	154259948	154260029	1000	+	.	gene_id "MSTRG.10798"; transcript_id "MSTRG.10798.142"; exon_number "22";
chr1	StringTie	exon	154260892	154261109	1000	+	.	gene_id "MSTRG.10798"; transcript_id "MSTRG.10798.142"; exon_number "23";
chr1	StringTie	exon	154261592	154261697	1000	+	.	gene_id "MSTRG.10798"; transcript_id "MSTRG.10798.142"; exon_number "24";
chr1	StringTie	exon	154263103	154263504	1000	+	.	gene_id "MSTRG.10798"; transcript_id "MSTRG.10798.142"; exon_number "25";
chr1	StringTie	transcript	154220832	154263632	1000	+	.	gene_id "MSTRG.10798"; transcript_id "MSTRG.10798.143";
chr1	StringTie	exon	154220832	154220975	1000	+	.	gene_id "MSTRG.10798"; transcript_id "MSTRG.10798.143"; exon_number "1";
chr1	StringTie	exon	154225084	154225213	1000	+	.	gene_id "MSTRG.10798"; transcript_id "MSTRG.10798.143"; exon_number "2";
chr1	StringTie	exon	154227282	154227359	1000	+	.	gene_id "MSTRG.10798"; transcript_id "MSTRG.10798.143"; exon_number "3";
chr1	StringTie	exon	154228615	154228725	1000	+	.	gene_id "MSTRG.10798"; transcript_id "MSTRG.10798.143"; exon_number "4";
chr1	StringTie	exon	154234591	154234792	1000	+	.	gene_id "MSTRG.10798"; transcript_id "MSTRG.10798.143"; exon_number "5";
chr1	StringTie	exon	154235196	154235291	1000	+	.	gene_id "MSTRG.10798"; transcript_id "MSTRG.10798.143"; exon_number "6";
chr1	StringTie	exon	154236566	154236611	1000	+	.	gene_id "MSTRG.10798"; transcript_id "MSTRG.10798.143"; exon_number "7";
chr1	StringTie	exon	154237024	154237136	1000	+	.	gene_id "MSTRG.10798"; transcript_id "MSTRG.10798.143"; exon_number "8";
chr1	StringTie	exon	154241513	154241565	1000	+	.	gene_id "MSTRG.10798"; transcript_id "MSTRG.10798.143"; exon_number "9";
chr1	StringTie	exon	154241700	154241797	1000	+	.	gene_id "MSTRG.10798"; transcript_id "MSTRG.10798.143"; exon_number "10";
chr1	StringTie	exon	154243217	154243302	1000	+	.	gene_id "MSTRG.10798"; transcript_id "MSTRG.10798.143"; exon_number "11";
chr1	StringTie	exon	154246204	154246375	1000	+	.	gene_id "MSTRG.10798"; transcript_id "MSTRG.10798.143"; exon_number "12";
chr1	StringTie	exon	154249239	154249437	1000	+	.	gene_id "MSTRG.10798"; transcript_id "MSTRG.10798.143"; exon_number "13";
chr1	StringTie	exon	154251041	154251318	1000	+	.	gene_id "MSTRG.10798"; transcript_id "MSTRG.10798.143"; exon_number "14";
chr1	StringTie	exon	154251481	154251653	1000	+	.	gene_id "MSTRG.10798"; transcript_id "MSTRG.10798.143"; exon_number "15";
chr1	StringTie	exon	154253900	154254089	1000	+	.	gene_id "MSTRG.10798"; transcript_id "MSTRG.10798.143"; exon_number "16";
chr1	StringTie	exon	154254836	154254890	1000	+	.	gene_id "MSTRG.10798"; transcript_id "MSTRG.10798.143"; exon_number "17";
chr1	StringTie	exon	154255152	154255326	1000	+	.	gene_id "MSTRG.10798"; transcript_id "MSTRG.10798.143"; exon_number "18";
chr1	StringTie	exon	154255683	154255755	1000	+	.	gene_id "MSTRG.10798"; transcript_id "MSTRG.10798.143"; exon_number "19";
chr1	StringTie	exon	154257063	154257258	1000	+	.	gene_id "MSTRG.10798"; transcript_id "MSTRG.10798.143"; exon_number "20";
chr1	StringTie	exon	154257346	154257434	1000	+	.	gene_id "MSTRG.10798"; transcript_id "MSTRG.10798.143"; exon_number "21";
chr1	StringTie	exon	154258977	154259030	1000	+	.	gene_id "MSTRG.10798"; transcript_id "MSTRG.10798.143"; exon_number "22";
chr1	StringTie	exon	154259948	154260029	1000	+	.	gene_id "MSTRG.10798"; transcript_id "MSTRG.10798.143"; exon_number "23";
chr1	StringTie	exon	154260892	154261109	1000	+	.	gene_id "MSTRG.10798"; transcript_id "MSTRG.10798.143"; exon_number "24";
chr1	StringTie	exon	154261592	154261697	1000	+	.	gene_id "MSTRG.10798"; transcript_id "MSTRG.10798.143"; exon_number "25";
chr1	StringTie	exon	154263103	154263632	1000	+	.	gene_id "MSTRG.10798"; transcript_id "MSTRG.10798.143"; exon_number "26";
chr1	StringTie	transcript	154220832	154275875	1000	+	.	gene_id "MSTRG.10798"; transcript_id "MSTRG.10798.144";
chr1	StringTie	exon	154220832	154220975	1000	+	.	gene_id "MSTRG.10798"; transcript_id "MSTRG.10798.144"; exon_number "1";
chr1	StringTie	exon	154225084	154225213	1000	+	.	gene_id "MSTRG.10798"; transcript_id "MSTRG.10798.144"; exon_number "2";
chr1	StringTie	exon	154227282	154227359	1000	+	.	gene_id "MSTRG.10798"; transcript_id "MSTRG.10798.144"; exon_number "3";
chr1	StringTie	exon	154228615	154228725	1000	+	.	gene_id "MSTRG.10798"; transcript_id "MSTRG.10798.144"; exon_number "4";
chr1	StringTie	exon	154234591	154234759	1000	+	.	gene_id "MSTRG.10798"; transcript_id "MSTRG.10798.144"; exon_number "5";
chr1	StringTie	exon	154235196	154235291	1000	+	.	gene_id "MSTRG.10798"; transcript_id "MSTRG.10798.144"; exon_number "6";
chr1	StringTie	exon	154236566	154236611	1000	+	.	gene_id "MSTRG.10798"; transcript_id "MSTRG.10798.144"; exon_number "7";
chr1	StringTie	exon	154237024	154237136	1000	+	.	gene_id "MSTRG.10798"; transcript_id "MSTRG.10798.144"; exon_number "8";
chr1	StringTie	exon	154241513	154241565	1000	+	.	gene_id "MSTRG.10798"; transcript_id "MSTRG.10798.144"; exon_number "9";
chr1	StringTie	exon	154243217	154243302	1000	+	.	gene_id "MSTRG.10798"; transcript_id "MSTRG.10798.144"; exon_number "10";
chr1	StringTie	exon	154246204	154246375	1000	+	.	gene_id "MSTRG.10798"; transcript_id "MSTRG.10798.144"; exon_number "11";
chr1	StringTie	exon	154249239	154249437	1000	+	.	gene_id "MSTRG.10798"; transcript_id "MSTRG.10798.144"; exon_number "12";
chr1	StringTie	exon	154251041	154251318	1000	+	.	gene_id "MSTRG.10798"; transcript_id "MSTRG.10798.144"; exon_number "13";
chr1	StringTie	exon	154251481	154251653	1000	+	.	gene_id "MSTRG.10798"; transcript_id "MSTRG.10798.144"; exon_number "14";
chr1	StringTie	exon	154253900	154254089	1000	+	.	gene_id "MSTRG.10798"; transcript_id "MSTRG.10798.144"; exon_number "15";
chr1	StringTie	exon	154254836	154254890	1000	+	.	gene_id "MSTRG.10798"; transcript_id "MSTRG.10798.144"; exon_number "16";
chr1	StringTie	exon	154255152	154255326	1000	+	.	gene_id "MSTRG.10798"; transcript_id "MSTRG.10798.144"; exon_number "17";
chr1	StringTie	exon	154255683	154255755	1000	+	.	gene_id "MSTRG.10798"; transcript_id "MSTRG.10798.144"; exon_number "18";
chr1	StringTie	exon	154257063	154257258	1000	+	.	gene_id "MSTRG.10798"; transcript_id "MSTRG.10798.144"; exon_number "19";
chr1	StringTie	exon	154257346	154257434	1000	+	.	gene_id "MSTRG.10798"; transcript_id "MSTRG.10798.144"; exon_number "20";
chr1	StringTie	exon	154258977	154259030	1000	+	.	gene_id "MSTRG.10798"; transcript_id "MSTRG.10798.144"; exon_number "21";
chr1	StringTie	exon	154259948	154260029	1000	+	.	gene_id "MSTRG.10798"; transcript_id "MSTRG.10798.144"; exon_number "22";
chr1	StringTie	exon	154260892	154261109	1000	+	.	gene_id "MSTRG.10798"; transcript_id "MSTRG.10798.144"; exon_number "23";
chr1	StringTie	exon	154261592	154261697	1000	+	.	gene_id "MSTRG.10798"; transcript_id "MSTRG.10798.144"; exon_number "24";
chr1	StringTie	exon	154266501	154266568	1000	+	.	gene_id "MSTRG.10798"; transcript_id "MSTRG.10798.144"; exon_number "25";
chr1	StringTie	exon	154268760	154268954	1000	+	.	gene_id "MSTRG.10798"; transcript_id "MSTRG.10798.144"; exon_number "26";
chr1	StringTie	exon	154272653	154272776	1000	+	.	gene_id "MSTRG.10798"; transcript_id "MSTRG.10798.144"; exon_number "27";
chr1	StringTie	exon	154273336	154273598	1000	+	.	gene_id "MSTRG.10798"; transcript_id "MSTRG.10798.144"; exon_number "28";
chr1	StringTie	exon	154273774	154273961	1000	+	.	gene_id "MSTRG.10798"; transcript_id "MSTRG.10798.144"; exon_number "29";
chr1	StringTie	exon	154274950	154275001	1000	+	.	gene_id "MSTRG.10798"; transcript_id "MSTRG.10798.144"; exon_number "30";
chr1	StringTie	exon	154275154	154275260	1000	+	.	gene_id "MSTRG.10798"; transcript_id "MSTRG.10798.144"; exon_number "31";
chr1	StringTie	exon	154275393	154275483	1000	+	.	gene_id "MSTRG.10798"; transcript_id "MSTRG.10798.144"; exon_number "32";
chr1	StringTie	exon	154275616	154275875	1000	+	.	gene_id "MSTRG.10798"; transcript_id "MSTRG.10798.144"; exon_number "33";
chr1	StringTie	transcript	154220833	154271593	1000	+	.	gene_id "MSTRG.10798"; transcript_id "MSTRG.10798.145";
chr1	StringTie	exon	154220833	154220975	1000	+	.	gene_id "MSTRG.10798"; transcript_id "MSTRG.10798.145"; exon_number "1";
chr1	StringTie	exon	154225084	154225213	1000	+	.	gene_id "MSTRG.10798"; transcript_id "MSTRG.10798.145"; exon_number "2";
chr1	StringTie	exon	154227282	154227359	1000	+	.	gene_id "MSTRG.10798"; transcript_id "MSTRG.10798.145"; exon_number "3";
chr1	StringTie	exon	154228615	154228725	1000	+	.	gene_id "MSTRG.10798"; transcript_id "MSTRG.10798.145"; exon_number "4";
chr1	StringTie	exon	154234591	154234792	1000	+	.	gene_id "MSTRG.10798"; transcript_id "MSTRG.10798.145"; exon_number "5";
chr1	StringTie	exon	154235196	154235291	1000	+	.	gene_id "MSTRG.10798"; transcript_id "MSTRG.10798.145"; exon_number "6";
chr1	StringTie	exon	154236566	154236611	1000	+	.	gene_id "MSTRG.10798"; transcript_id "MSTRG.10798.145"; exon_number "7";
chr1	StringTie	exon	154237024	154237136	1000	+	.	gene_id "MSTRG.10798"; transcript_id "MSTRG.10798.145"; exon_number "8";
chr1	StringTie	exon	154241513	154241565	1000	+	.	gene_id "MSTRG.10798"; transcript_id "MSTRG.10798.145"; exon_number "9";
chr1	StringTie	exon	154243217	154243302	1000	+	.	gene_id "MSTRG.10798"; transcript_id "MSTRG.10798.145"; exon_number "10";
chr1	StringTie	exon	154246204	154246375	1000	+	.	gene_id "MSTRG.10798"; transcript_id "MSTRG.10798.145"; exon_number "11";
chr1	StringTie	exon	154249239	154249437	1000	+	.	gene_id "MSTRG.10798"; transcript_id "MSTRG.10798.145"; exon_number "12";
chr1	StringTie	exon	154251041	154251318	1000	+	.	gene_id "MSTRG.10798"; transcript_id "MSTRG.10798.145"; exon_number "13";
chr1	StringTie	exon	154251481	154251653	1000	+	.	gene_id "MSTRG.10798"; transcript_id "MSTRG.10798.145"; exon_number "14";
chr1	StringTie	exon	154253900	154254089	1000	+	.	gene_id "MSTRG.10798"; transcript_id "MSTRG.10798.145"; exon_number "15";
chr1	StringTie	exon	154254836	154254890	1000	+	.	gene_id "MSTRG.10798"; transcript_id "MSTRG.10798.145"; exon_number "16";
chr1	StringTie	exon	154255152	154255326	1000	+	.	gene_id "MSTRG.10798"; transcript_id "MSTRG.10798.145"; exon_number "17";
chr1	StringTie	exon	154255683	154255755	1000	+	.	gene_id "MSTRG.10798"; transcript_id "MSTRG.10798.145"; exon_number "18";
chr1	StringTie	exon	154257063	154257258	1000	+	.	gene_id "MSTRG.10798"; transcript_id "MSTRG.10798.145"; exon_number "19";
chr1	StringTie	exon	154257346	154257434	1000	+	.	gene_id "MSTRG.10798"; transcript_id "MSTRG.10798.145"; exon_number "20";
chr1	StringTie	exon	154258977	154259030	1000	+	.	gene_id "MSTRG.10798"; transcript_id "MSTRG.10798.145"; exon_number "21";
chr1	StringTie	exon	154259948	154260029	1000	+	.	gene_id "MSTRG.10798"; transcript_id "MSTRG.10798.145"; exon_number "22";
chr1	StringTie	exon	154260892	154261109	1000	+	.	gene_id "MSTRG.10798"; transcript_id "MSTRG.10798.145"; exon_number "23";
chr1	StringTie	exon	154261592	154261697	1000	+	.	gene_id "MSTRG.10798"; transcript_id "MSTRG.10798.145"; exon_number "24";
chr1	StringTie	exon	154263103	154266568	1000	+	.	gene_id "MSTRG.10798"; transcript_id "MSTRG.10798.145"; exon_number "25";
chr1	StringTie	exon	154268760	154268954	1000	+	.	gene_id "MSTRG.10798"; transcript_id "MSTRG.10798.145"; exon_number "26";
chr1	StringTie	exon	154269362	154269412	1000	+	.	gene_id "MSTRG.10798"; transcript_id "MSTRG.10798.145"; exon_number "27";
chr1	StringTie	exon	154270200	154271593	1000	+	.	gene_id "MSTRG.10798"; transcript_id "MSTRG.10798.145"; exon_number "28";
chr1	StringTie	transcript	154220834	154263576	1000	+	.	gene_id "MSTRG.10798"; transcript_id "MSTRG.10798.146";
chr1	StringTie	exon	154220834	154221040	1000	+	.	gene_id "MSTRG.10798"; transcript_id "MSTRG.10798.146"; exon_number "1";
chr1	StringTie	exon	154225084	154225213	1000	+	.	gene_id "MSTRG.10798"; transcript_id "MSTRG.10798.146"; exon_number "2";
chr1	StringTie	exon	154227282	154227359	1000	+	.	gene_id "MSTRG.10798"; transcript_id "MSTRG.10798.146"; exon_number "3";
chr1	StringTie	exon	154228615	154228725	1000	+	.	gene_id "MSTRG.10798"; transcript_id "MSTRG.10798.146"; exon_number "4";
chr1	StringTie	exon	154234591	154234759	1000	+	.	gene_id "MSTRG.10798"; transcript_id "MSTRG.10798.146"; exon_number "5";
chr1	StringTie	exon	154235196	154235291	1000	+	.	gene_id "MSTRG.10798"; transcript_id "MSTRG.10798.146"; exon_number "6";
chr1	StringTie	exon	154236566	154236611	1000	+	.	gene_id "MSTRG.10798"; transcript_id "MSTRG.10798.146"; exon_number "7";
chr1	StringTie	exon	154237024	154237136	1000	+	.	gene_id "MSTRG.10798"; transcript_id "MSTRG.10798.146"; exon_number "8";
chr1	StringTie	exon	154241513	154241565	1000	+	.	gene_id "MSTRG.10798"; transcript_id "MSTRG.10798.146"; exon_number "9";
chr1	StringTie	exon	154243217	154243302	1000	+	.	gene_id "MSTRG.10798"; transcript_id "MSTRG.10798.146"; exon_number "10";
chr1	StringTie	exon	154246204	154246375	1000	+	.	gene_id "MSTRG.10798"; transcript_id "MSTRG.10798.146"; exon_number "11";
chr1	StringTie	exon	154251041	154251318	1000	+	.	gene_id "MSTRG.10798"; transcript_id "MSTRG.10798.146"; exon_number "12";
chr1	StringTie	exon	154251481	154251653	1000	+	.	gene_id "MSTRG.10798"; transcript_id "MSTRG.10798.146"; exon_number "13";
chr1	StringTie	exon	154253900	154254089	1000	+	.	gene_id "MSTRG.10798"; transcript_id "MSTRG.10798.146"; exon_number "14";
chr1	StringTie	exon	154254836	154254890	1000	+	.	gene_id "MSTRG.10798"; transcript_id "MSTRG.10798.146"; exon_number "15";
chr1	StringTie	exon	154255152	154255326	1000	+	.	gene_id "MSTRG.10798"; transcript_id "MSTRG.10798.146"; exon_number "16";
chr1	StringTie	exon	154255683	154255755	1000	+	.	gene_id "MSTRG.10798"; transcript_id "MSTRG.10798.146"; exon_number "17";
chr1	StringTie	exon	154257063	154257258	1000	+	.	gene_id "MSTRG.10798"; transcript_id "MSTRG.10798.146"; exon_number "18";
chr1	StringTie	exon	154257346	154257434	1000	+	.	gene_id "MSTRG.10798"; transcript_id "MSTRG.10798.146"; exon_number "19";
chr1	StringTie	exon	154258977	154259030	1000	+	.	gene_id "MSTRG.10798"; transcript_id "MSTRG.10798.146"; exon_number "20";
chr1	StringTie	exon	154259948	154260029	1000	+	.	gene_id "MSTRG.10798"; transcript_id "MSTRG.10798.146"; exon_number "21";
chr1	StringTie	exon	154260892	154261109	1000	+	.	gene_id "MSTRG.10798"; transcript_id "MSTRG.10798.146"; exon_number "22";
chr1	StringTie	exon	154261592	154261697	1000	+	.	gene_id "MSTRG.10798"; transcript_id "MSTRG.10798.146"; exon_number "23";
chr1	StringTie	exon	154263103	154263576	1000	+	.	gene_id "MSTRG.10798"; transcript_id "MSTRG.10798.146"; exon_number "24";
chr1	StringTie	transcript	154220844	154275875	1000	+	.	gene_id "MSTRG.10798"; transcript_id "MSTRG.10798.147";
chr1	StringTie	exon	154220844	154220975	1000	+	.	gene_id "MSTRG.10798"; transcript_id "MSTRG.10798.147"; exon_number "1";
chr1	StringTie	exon	154225084	154225213	1000	+	.	gene_id "MSTRG.10798"; transcript_id "MSTRG.10798.147"; exon_number "2";
chr1	StringTie	exon	154227282	154227359	1000	+	.	gene_id "MSTRG.10798"; transcript_id "MSTRG.10798.147"; exon_number "3";
chr1	StringTie	exon	154228615	154228725	1000	+	.	gene_id "MSTRG.10798"; transcript_id "MSTRG.10798.147"; exon_number "4";
chr1	StringTie	exon	154234591	154234759	1000	+	.	gene_id "MSTRG.10798"; transcript_id "MSTRG.10798.147"; exon_number "5";
chr1	StringTie	exon	154235196	154235291	1000	+	.	gene_id "MSTRG.10798"; transcript_id "MSTRG.10798.147"; exon_number "6";
chr1	StringTie	exon	154236566	154236611	1000	+	.	gene_id "MSTRG.10798"; transcript_id "MSTRG.10798.147"; exon_number "7";
chr1	StringTie	exon	154237024	154237136	1000	+	.	gene_id "MSTRG.10798"; transcript_id "MSTRG.10798.147"; exon_number "8";
chr1	StringTie	exon	154241513	154241565	1000	+	.	gene_id "MSTRG.10798"; transcript_id "MSTRG.10798.147"; exon_number "9";
chr1	StringTie	exon	154243217	154243302	1000	+	.	gene_id "MSTRG.10798"; transcript_id "MSTRG.10798.147"; exon_number "10";
chr1	StringTie	exon	154246204	154246375	1000	+	.	gene_id "MSTRG.10798"; transcript_id "MSTRG.10798.147"; exon_number "11";
chr1	StringTie	exon	154249239	154249437	1000	+	.	gene_id "MSTRG.10798"; transcript_id "MSTRG.10798.147"; exon_number "12";
chr1	StringTie	exon	154251041	154251318	1000	+	.	gene_id "MSTRG.10798"; transcript_id "MSTRG.10798.147"; exon_number "13";
chr1	StringTie	exon	154251481	154251653	1000	+	.	gene_id "MSTRG.10798"; transcript_id "MSTRG.10798.147"; exon_number "14";
chr1	StringTie	exon	154253900	154254089	1000	+	.	gene_id "MSTRG.10798"; transcript_id "MSTRG.10798.147"; exon_number "15";
chr1	StringTie	exon	154254836	154254890	1000	+	.	gene_id "MSTRG.10798"; transcript_id "MSTRG.10798.147"; exon_number "16";
chr1	StringTie	exon	154255152	154255326	1000	+	.	gene_id "MSTRG.10798"; transcript_id "MSTRG.10798.147"; exon_number "17";
chr1	StringTie	exon	154255683	154255755	1000	+	.	gene_id "MSTRG.10798"; transcript_id "MSTRG.10798.147"; exon_number "18";
chr1	StringTie	exon	154257063	154257258	1000	+	.	gene_id "MSTRG.10798"; transcript_id "MSTRG.10798.147"; exon_number "19";
chr1	StringTie	exon	154257346	154257434	1000	+	.	gene_id "MSTRG.10798"; transcript_id "MSTRG.10798.147"; exon_number "20";
chr1	StringTie	exon	154258977	154259030	1000	+	.	gene_id "MSTRG.10798"; transcript_id "MSTRG.10798.147"; exon_number "21";
chr1	StringTie	exon	154259948	154260029	1000	+	.	gene_id "MSTRG.10798"; transcript_id "MSTRG.10798.147"; exon_number "22";
chr1	StringTie	exon	154260892	154261109	1000	+	.	gene_id "MSTRG.10798"; transcript_id "MSTRG.10798.147"; exon_number "23";
chr1	StringTie	exon	154261592	154261697	1000	+	.	gene_id "MSTRG.10798"; transcript_id "MSTRG.10798.147"; exon_number "24";
chr1	StringTie	exon	154266501	154266568	1000	+	.	gene_id "MSTRG.10798"; transcript_id "MSTRG.10798.147"; exon_number "25";
chr1	StringTie	exon	154268757	154268954	1000	+	.	gene_id "MSTRG.10798"; transcript_id "MSTRG.10798.147"; exon_number "26";
chr1	StringTie	exon	154272653	154272776	1000	+	.	gene_id "MSTRG.10798"; transcript_id "MSTRG.10798.147"; exon_number "27";
chr1	StringTie	exon	154273336	154273598	1000	+	.	gene_id "MSTRG.10798"; transcript_id "MSTRG.10798.147"; exon_number "28";
chr1	StringTie	exon	154273774	154273961	1000	+	.	gene_id "MSTRG.10798"; transcript_id "MSTRG.10798.147"; exon_number "29";
chr1	StringTie	exon	154274950	154275001	1000	+	.	gene_id "MSTRG.10798"; transcript_id "MSTRG.10798.147"; exon_number "30";
chr1	StringTie	exon	154275154	154275260	1000	+	.	gene_id "MSTRG.10798"; transcript_id "MSTRG.10798.147"; exon_number "31";
chr1	StringTie	exon	154275393	154275483	1000	+	.	gene_id "MSTRG.10798"; transcript_id "MSTRG.10798.147"; exon_number "32";
chr1	StringTie	exon	154275616	154275875	1000	+	.	gene_id "MSTRG.10798"; transcript_id "MSTRG.10798.147"; exon_number "33";
chr1	StringTie	transcript	154220845	154271598	1000	+	.	gene_id "MSTRG.10798"; transcript_id "MSTRG.10798.148";
chr1	StringTie	exon	154220845	154220975	1000	+	.	gene_id "MSTRG.10798"; transcript_id "MSTRG.10798.148"; exon_number "1";
chr1	StringTie	exon	154225084	154225213	1000	+	.	gene_id "MSTRG.10798"; transcript_id "MSTRG.10798.148"; exon_number "2";
chr1	StringTie	exon	154227282	154227359	1000	+	.	gene_id "MSTRG.10798"; transcript_id "MSTRG.10798.148"; exon_number "3";
chr1	StringTie	exon	154228615	154228725	1000	+	.	gene_id "MSTRG.10798"; transcript_id "MSTRG.10798.148"; exon_number "4";
chr1	StringTie	exon	154234591	154234792	1000	+	.	gene_id "MSTRG.10798"; transcript_id "MSTRG.10798.148"; exon_number "5";
chr1	StringTie	exon	154235196	154235291	1000	+	.	gene_id "MSTRG.10798"; transcript_id "MSTRG.10798.148"; exon_number "6";
chr1	StringTie	exon	154236566	154236611	1000	+	.	gene_id "MSTRG.10798"; transcript_id "MSTRG.10798.148"; exon_number "7";
chr1	StringTie	exon	154237024	154237136	1000	+	.	gene_id "MSTRG.10798"; transcript_id "MSTRG.10798.148"; exon_number "8";
chr1	StringTie	exon	154241513	154241565	1000	+	.	gene_id "MSTRG.10798"; transcript_id "MSTRG.10798.148"; exon_number "9";
chr1	StringTie	exon	154241700	154241797	1000	+	.	gene_id "MSTRG.10798"; transcript_id "MSTRG.10798.148"; exon_number "10";
chr1	StringTie	exon	154243217	154243302	1000	+	.	gene_id "MSTRG.10798"; transcript_id "MSTRG.10798.148"; exon_number "11";
chr1	StringTie	exon	154246204	154246375	1000	+	.	gene_id "MSTRG.10798"; transcript_id "MSTRG.10798.148"; exon_number "12";
chr1	StringTie	exon	154249239	154249437	1000	+	.	gene_id "MSTRG.10798"; transcript_id "MSTRG.10798.148"; exon_number "13";
chr1	StringTie	exon	154251041	154251318	1000	+	.	gene_id "MSTRG.10798"; transcript_id "MSTRG.10798.148"; exon_number "14";
chr1	StringTie	exon	154251481	154251653	1000	+	.	gene_id "MSTRG.10798"; transcript_id "MSTRG.10798.148"; exon_number "15";
chr1	StringTie	exon	154253900	154254089	1000	+	.	gene_id "MSTRG.10798"; transcript_id "MSTRG.10798.148"; exon_number "16";
chr1	StringTie	exon	154254836	154254890	1000	+	.	gene_id "MSTRG.10798"; transcript_id "MSTRG.10798.148"; exon_number "17";
chr1	StringTie	exon	154255152	154255326	1000	+	.	gene_id "MSTRG.10798"; transcript_id "MSTRG.10798.148"; exon_number "18";
chr1	StringTie	exon	154255683	154255755	1000	+	.	gene_id "MSTRG.10798"; transcript_id "MSTRG.10798.148"; exon_number "19";
chr1	StringTie	exon	154257063	154257258	1000	+	.	gene_id "MSTRG.10798"; transcript_id "MSTRG.10798.148"; exon_number "20";
chr1	StringTie	exon	154257346	154257434	1000	+	.	gene_id "MSTRG.10798"; transcript_id "MSTRG.10798.148"; exon_number "21";
chr1	StringTie	exon	154258977	154259030	1000	+	.	gene_id "MSTRG.10798"; transcript_id "MSTRG.10798.148"; exon_number "22";
chr1	StringTie	exon	154259948	154260029	1000	+	.	gene_id "MSTRG.10798"; transcript_id "MSTRG.10798.148"; exon_number "23";
chr1	StringTie	exon	154260892	154261109	1000	+	.	gene_id "MSTRG.10798"; transcript_id "MSTRG.10798.148"; exon_number "24";
chr1	StringTie	exon	154261592	154261697	1000	+	.	gene_id "MSTRG.10798"; transcript_id "MSTRG.10798.148"; exon_number "25";
chr1	StringTie	exon	154266501	154266568	1000	+	.	gene_id "MSTRG.10798"; transcript_id "MSTRG.10798.148"; exon_number "26";
chr1	StringTie	exon	154268760	154268954	1000	+	.	gene_id "MSTRG.10798"; transcript_id "MSTRG.10798.148"; exon_number "27";
chr1	StringTie	exon	154270881	154271598	1000	+	.	gene_id "MSTRG.10798"; transcript_id "MSTRG.10798.148"; exon_number "28";
chr1	StringTie	transcript	154220849	154275954	1000	+	.	gene_id "MSTRG.10798"; transcript_id "MSTRG.10798.149";
chr1	StringTie	exon	154220849	154220975	1000	+	.	gene_id "MSTRG.10798"; transcript_id "MSTRG.10798.149"; exon_number "1";
chr1	StringTie	exon	154225084	154225213	1000	+	.	gene_id "MSTRG.10798"; transcript_id "MSTRG.10798.149"; exon_number "2";
chr1	StringTie	exon	154227282	154227359	1000	+	.	gene_id "MSTRG.10798"; transcript_id "MSTRG.10798.149"; exon_number "3";
chr1	StringTie	exon	154228615	154228725	1000	+	.	gene_id "MSTRG.10798"; transcript_id "MSTRG.10798.149"; exon_number "4";
chr1	StringTie	exon	154234591	154234738	1000	+	.	gene_id "MSTRG.10798"; transcript_id "MSTRG.10798.149"; exon_number "5";
chr1	StringTie	exon	154235196	154235291	1000	+	.	gene_id "MSTRG.10798"; transcript_id "MSTRG.10798.149"; exon_number "6";
chr1	StringTie	exon	154236566	154236611	1000	+	.	gene_id "MSTRG.10798"; transcript_id "MSTRG.10798.149"; exon_number "7";
chr1	StringTie	exon	154237024	154237136	1000	+	.	gene_id "MSTRG.10798"; transcript_id "MSTRG.10798.149"; exon_number "8";
chr1	StringTie	exon	154241513	154241565	1000	+	.	gene_id "MSTRG.10798"; transcript_id "MSTRG.10798.149"; exon_number "9";
chr1	StringTie	exon	154243217	154243302	1000	+	.	gene_id "MSTRG.10798"; transcript_id "MSTRG.10798.149"; exon_number "10";
chr1	StringTie	exon	154246204	154246375	1000	+	.	gene_id "MSTRG.10798"; transcript_id "MSTRG.10798.149"; exon_number "11";
chr1	StringTie	exon	154249239	154249437	1000	+	.	gene_id "MSTRG.10798"; transcript_id "MSTRG.10798.149"; exon_number "12";
chr1	StringTie	exon	154251041	154251318	1000	+	.	gene_id "MSTRG.10798"; transcript_id "MSTRG.10798.149"; exon_number "13";
chr1	StringTie	exon	154251481	154251653	1000	+	.	gene_id "MSTRG.10798"; transcript_id "MSTRG.10798.149"; exon_number "14";
chr1	StringTie	exon	154253900	154254089	1000	+	.	gene_id "MSTRG.10798"; transcript_id "MSTRG.10798.149"; exon_number "15";
chr1	StringTie	exon	154254836	154254890	1000	+	.	gene_id "MSTRG.10798"; transcript_id "MSTRG.10798.149"; exon_number "16";
chr1	StringTie	exon	154255152	154255326	1000	+	.	gene_id "MSTRG.10798"; transcript_id "MSTRG.10798.149"; exon_number "17";
chr1	StringTie	exon	154255683	154255755	1000	+	.	gene_id "MSTRG.10798"; transcript_id "MSTRG.10798.149"; exon_number "18";
chr1	StringTie	exon	154257063	154257258	1000	+	.	gene_id "MSTRG.10798"; transcript_id "MSTRG.10798.149"; exon_number "19";
chr1	StringTie	exon	154257346	154257434	1000	+	.	gene_id "MSTRG.10798"; transcript_id "MSTRG.10798.149"; exon_number "20";
chr1	StringTie	exon	154258977	154259030	1000	+	.	gene_id "MSTRG.10798"; transcript_id "MSTRG.10798.149"; exon_number "21";
chr1	StringTie	exon	154259948	154260029	1000	+	.	gene_id "MSTRG.10798"; transcript_id "MSTRG.10798.149"; exon_number "22";
chr1	StringTie	exon	154260892	154261109	1000	+	.	gene_id "MSTRG.10798"; transcript_id "MSTRG.10798.149"; exon_number "23";
chr1	StringTie	exon	154261592	154261697	1000	+	.	gene_id "MSTRG.10798"; transcript_id "MSTRG.10798.149"; exon_number "24";
chr1	StringTie	exon	154263103	154263436	1000	+	.	gene_id "MSTRG.10798"; transcript_id "MSTRG.10798.149"; exon_number "25";
chr1	StringTie	exon	154266501	154266568	1000	+	.	gene_id "MSTRG.10798"; transcript_id "MSTRG.10798.149"; exon_number "26";
chr1	StringTie	exon	154268760	154268954	1000	+	.	gene_id "MSTRG.10798"; transcript_id "MSTRG.10798.149"; exon_number "27";
chr1	StringTie	exon	154269362	154269412	1000	+	.	gene_id "MSTRG.10798"; transcript_id "MSTRG.10798.149"; exon_number "28";
chr1	StringTie	exon	154270200	154272503	1000	+	.	gene_id "MSTRG.10798"; transcript_id "MSTRG.10798.149"; exon_number "29";
chr1	StringTie	exon	154272653	154272776	1000	+	.	gene_id "MSTRG.10798"; transcript_id "MSTRG.10798.149"; exon_number "30";
chr1	StringTie	exon	154273336	154273598	1000	+	.	gene_id "MSTRG.10798"; transcript_id "MSTRG.10798.149"; exon_number "31";
chr1	StringTie	exon	154273774	154273961	1000	+	.	gene_id "MSTRG.10798"; transcript_id "MSTRG.10798.149"; exon_number "32";
chr1	StringTie	exon	154274950	154275001	1000	+	.	gene_id "MSTRG.10798"; transcript_id "MSTRG.10798.149"; exon_number "33";
chr1	StringTie	exon	154275154	154275260	1000	+	.	gene_id "MSTRG.10798"; transcript_id "MSTRG.10798.149"; exon_number "34";
chr1	StringTie	exon	154275393	154275483	1000	+	.	gene_id "MSTRG.10798"; transcript_id "MSTRG.10798.149"; exon_number "35";
chr1	StringTie	exon	154275622	154275954	1000	+	.	gene_id "MSTRG.10798"; transcript_id "MSTRG.10798.149"; exon_number "36";
chr1	StringTie	transcript	154206720	154207348	1000	+	.	gene_id "MSTRG.10798"; transcript_id "MSTRG.10798.15";
chr1	StringTie	exon	154206720	154206891	1000	+	.	gene_id "MSTRG.10798"; transcript_id "MSTRG.10798.15"; exon_number "1";
chr1	StringTie	exon	154207085	154207348	1000	+	.	gene_id "MSTRG.10798"; transcript_id "MSTRG.10798.15"; exon_number "2";
chr1	StringTie	transcript	154220849	154271513	1000	+	.	gene_id "MSTRG.10798"; transcript_id "MSTRG.10798.150";
chr1	StringTie	exon	154220849	154220975	1000	+	.	gene_id "MSTRG.10798"; transcript_id "MSTRG.10798.150"; exon_number "1";
chr1	StringTie	exon	154225084	154225213	1000	+	.	gene_id "MSTRG.10798"; transcript_id "MSTRG.10798.150"; exon_number "2";
chr1	StringTie	exon	154227282	154227359	1000	+	.	gene_id "MSTRG.10798"; transcript_id "MSTRG.10798.150"; exon_number "3";
chr1	StringTie	exon	154228615	154228725	1000	+	.	gene_id "MSTRG.10798"; transcript_id "MSTRG.10798.150"; exon_number "4";
chr1	StringTie	exon	154234591	154234738	1000	+	.	gene_id "MSTRG.10798"; transcript_id "MSTRG.10798.150"; exon_number "5";
chr1	StringTie	exon	154235196	154235291	1000	+	.	gene_id "MSTRG.10798"; transcript_id "MSTRG.10798.150"; exon_number "6";
chr1	StringTie	exon	154236566	154236611	1000	+	.	gene_id "MSTRG.10798"; transcript_id "MSTRG.10798.150"; exon_number "7";
chr1	StringTie	exon	154237024	154237136	1000	+	.	gene_id "MSTRG.10798"; transcript_id "MSTRG.10798.150"; exon_number "8";
chr1	StringTie	exon	154241513	154241565	1000	+	.	gene_id "MSTRG.10798"; transcript_id "MSTRG.10798.150"; exon_number "9";
chr1	StringTie	exon	154243217	154243302	1000	+	.	gene_id "MSTRG.10798"; transcript_id "MSTRG.10798.150"; exon_number "10";
chr1	StringTie	exon	154246204	154246375	1000	+	.	gene_id "MSTRG.10798"; transcript_id "MSTRG.10798.150"; exon_number "11";
chr1	StringTie	exon	154249239	154249437	1000	+	.	gene_id "MSTRG.10798"; transcript_id "MSTRG.10798.150"; exon_number "12";
chr1	StringTie	exon	154251041	154251318	1000	+	.	gene_id "MSTRG.10798"; transcript_id "MSTRG.10798.150"; exon_number "13";
chr1	StringTie	exon	154251481	154251653	1000	+	.	gene_id "MSTRG.10798"; transcript_id "MSTRG.10798.150"; exon_number "14";
chr1	StringTie	exon	154253900	154254089	1000	+	.	gene_id "MSTRG.10798"; transcript_id "MSTRG.10798.150"; exon_number "15";
chr1	StringTie	exon	154254836	154254890	1000	+	.	gene_id "MSTRG.10798"; transcript_id "MSTRG.10798.150"; exon_number "16";
chr1	StringTie	exon	154255152	154255326	1000	+	.	gene_id "MSTRG.10798"; transcript_id "MSTRG.10798.150"; exon_number "17";
chr1	StringTie	exon	154255683	154255755	1000	+	.	gene_id "MSTRG.10798"; transcript_id "MSTRG.10798.150"; exon_number "18";
chr1	StringTie	exon	154257063	154257258	1000	+	.	gene_id "MSTRG.10798"; transcript_id "MSTRG.10798.150"; exon_number "19";
chr1	StringTie	exon	154257346	154257434	1000	+	.	gene_id "MSTRG.10798"; transcript_id "MSTRG.10798.150"; exon_number "20";
chr1	StringTie	exon	154258977	154259030	1000	+	.	gene_id "MSTRG.10798"; transcript_id "MSTRG.10798.150"; exon_number "21";
chr1	StringTie	exon	154259948	154260029	1000	+	.	gene_id "MSTRG.10798"; transcript_id "MSTRG.10798.150"; exon_number "22";
chr1	StringTie	exon	154260892	154261109	1000	+	.	gene_id "MSTRG.10798"; transcript_id "MSTRG.10798.150"; exon_number "23";
chr1	StringTie	exon	154261592	154261697	1000	+	.	gene_id "MSTRG.10798"; transcript_id "MSTRG.10798.150"; exon_number "24";
chr1	StringTie	exon	154263103	154263436	1000	+	.	gene_id "MSTRG.10798"; transcript_id "MSTRG.10798.150"; exon_number "25";
chr1	StringTie	exon	154266501	154266568	1000	+	.	gene_id "MSTRG.10798"; transcript_id "MSTRG.10798.150"; exon_number "26";
chr1	StringTie	exon	154268760	154268954	1000	+	.	gene_id "MSTRG.10798"; transcript_id "MSTRG.10798.150"; exon_number "27";
chr1	StringTie	exon	154270200	154271513	1000	+	.	gene_id "MSTRG.10798"; transcript_id "MSTRG.10798.150"; exon_number "28";
chr1	StringTie	transcript	154220849	154271827	1000	+	.	gene_id "MSTRG.10798"; transcript_id "MSTRG.10798.151";
chr1	StringTie	exon	154220849	154220975	1000	+	.	gene_id "MSTRG.10798"; transcript_id "MSTRG.10798.151"; exon_number "1";
chr1	StringTie	exon	154225084	154225213	1000	+	.	gene_id "MSTRG.10798"; transcript_id "MSTRG.10798.151"; exon_number "2";
chr1	StringTie	exon	154227282	154227359	1000	+	.	gene_id "MSTRG.10798"; transcript_id "MSTRG.10798.151"; exon_number "3";
chr1	StringTie	exon	154228615	154228725	1000	+	.	gene_id "MSTRG.10798"; transcript_id "MSTRG.10798.151"; exon_number "4";
chr1	StringTie	exon	154234591	154234738	1000	+	.	gene_id "MSTRG.10798"; transcript_id "MSTRG.10798.151"; exon_number "5";
chr1	StringTie	exon	154235196	154235291	1000	+	.	gene_id "MSTRG.10798"; transcript_id "MSTRG.10798.151"; exon_number "6";
chr1	StringTie	exon	154236566	154236611	1000	+	.	gene_id "MSTRG.10798"; transcript_id "MSTRG.10798.151"; exon_number "7";
chr1	StringTie	exon	154237024	154237136	1000	+	.	gene_id "MSTRG.10798"; transcript_id "MSTRG.10798.151"; exon_number "8";
chr1	StringTie	exon	154241513	154241565	1000	+	.	gene_id "MSTRG.10798"; transcript_id "MSTRG.10798.151"; exon_number "9";
chr1	StringTie	exon	154243217	154243302	1000	+	.	gene_id "MSTRG.10798"; transcript_id "MSTRG.10798.151"; exon_number "10";
chr1	StringTie	exon	154246204	154246375	1000	+	.	gene_id "MSTRG.10798"; transcript_id "MSTRG.10798.151"; exon_number "11";
chr1	StringTie	exon	154249239	154249437	1000	+	.	gene_id "MSTRG.10798"; transcript_id "MSTRG.10798.151"; exon_number "12";
chr1	StringTie	exon	154251041	154251318	1000	+	.	gene_id "MSTRG.10798"; transcript_id "MSTRG.10798.151"; exon_number "13";
chr1	StringTie	exon	154251481	154251653	1000	+	.	gene_id "MSTRG.10798"; transcript_id "MSTRG.10798.151"; exon_number "14";
chr1	StringTie	exon	154253900	154254089	1000	+	.	gene_id "MSTRG.10798"; transcript_id "MSTRG.10798.151"; exon_number "15";
chr1	StringTie	exon	154254836	154254890	1000	+	.	gene_id "MSTRG.10798"; transcript_id "MSTRG.10798.151"; exon_number "16";
chr1	StringTie	exon	154255152	154255326	1000	+	.	gene_id "MSTRG.10798"; transcript_id "MSTRG.10798.151"; exon_number "17";
chr1	StringTie	exon	154255683	154255755	1000	+	.	gene_id "MSTRG.10798"; transcript_id "MSTRG.10798.151"; exon_number "18";
chr1	StringTie	exon	154257063	154257258	1000	+	.	gene_id "MSTRG.10798"; transcript_id "MSTRG.10798.151"; exon_number "19";
chr1	StringTie	exon	154257346	154257434	1000	+	.	gene_id "MSTRG.10798"; transcript_id "MSTRG.10798.151"; exon_number "20";
chr1	StringTie	exon	154258977	154259030	1000	+	.	gene_id "MSTRG.10798"; transcript_id "MSTRG.10798.151"; exon_number "21";
chr1	StringTie	exon	154259948	154260029	1000	+	.	gene_id "MSTRG.10798"; transcript_id "MSTRG.10798.151"; exon_number "22";
chr1	StringTie	exon	154260892	154261109	1000	+	.	gene_id "MSTRG.10798"; transcript_id "MSTRG.10798.151"; exon_number "23";
chr1	StringTie	exon	154261592	154261697	1000	+	.	gene_id "MSTRG.10798"; transcript_id "MSTRG.10798.151"; exon_number "24";
chr1	StringTie	exon	154263103	154263436	1000	+	.	gene_id "MSTRG.10798"; transcript_id "MSTRG.10798.151"; exon_number "25";
chr1	StringTie	exon	154266501	154266568	1000	+	.	gene_id "MSTRG.10798"; transcript_id "MSTRG.10798.151"; exon_number "26";
chr1	StringTie	exon	154268757	154268954	1000	+	.	gene_id "MSTRG.10798"; transcript_id "MSTRG.10798.151"; exon_number "27";
chr1	StringTie	exon	154270200	154271827	1000	+	.	gene_id "MSTRG.10798"; transcript_id "MSTRG.10798.151"; exon_number "28";
chr1	StringTie	transcript	154220849	154275945	1000	+	.	gene_id "MSTRG.10798"; transcript_id "MSTRG.10798.152";
chr1	StringTie	exon	154220849	154220975	1000	+	.	gene_id "MSTRG.10798"; transcript_id "MSTRG.10798.152"; exon_number "1";
chr1	StringTie	exon	154225084	154225213	1000	+	.	gene_id "MSTRG.10798"; transcript_id "MSTRG.10798.152"; exon_number "2";
chr1	StringTie	exon	154227282	154227359	1000	+	.	gene_id "MSTRG.10798"; transcript_id "MSTRG.10798.152"; exon_number "3";
chr1	StringTie	exon	154228615	154228725	1000	+	.	gene_id "MSTRG.10798"; transcript_id "MSTRG.10798.152"; exon_number "4";
chr1	StringTie	exon	154234591	154234792	1000	+	.	gene_id "MSTRG.10798"; transcript_id "MSTRG.10798.152"; exon_number "5";
chr1	StringTie	exon	154235196	154235291	1000	+	.	gene_id "MSTRG.10798"; transcript_id "MSTRG.10798.152"; exon_number "6";
chr1	StringTie	exon	154236566	154236611	1000	+	.	gene_id "MSTRG.10798"; transcript_id "MSTRG.10798.152"; exon_number "7";
chr1	StringTie	exon	154237024	154237136	1000	+	.	gene_id "MSTRG.10798"; transcript_id "MSTRG.10798.152"; exon_number "8";
chr1	StringTie	exon	154241513	154241565	1000	+	.	gene_id "MSTRG.10798"; transcript_id "MSTRG.10798.152"; exon_number "9";
chr1	StringTie	exon	154243217	154243302	1000	+	.	gene_id "MSTRG.10798"; transcript_id "MSTRG.10798.152"; exon_number "10";
chr1	StringTie	exon	154246204	154246375	1000	+	.	gene_id "MSTRG.10798"; transcript_id "MSTRG.10798.152"; exon_number "11";
chr1	StringTie	exon	154249239	154249437	1000	+	.	gene_id "MSTRG.10798"; transcript_id "MSTRG.10798.152"; exon_number "12";
chr1	StringTie	exon	154251041	154251318	1000	+	.	gene_id "MSTRG.10798"; transcript_id "MSTRG.10798.152"; exon_number "13";
chr1	StringTie	exon	154251481	154251653	1000	+	.	gene_id "MSTRG.10798"; transcript_id "MSTRG.10798.152"; exon_number "14";
chr1	StringTie	exon	154253900	154254089	1000	+	.	gene_id "MSTRG.10798"; transcript_id "MSTRG.10798.152"; exon_number "15";
chr1	StringTie	exon	154254836	154254890	1000	+	.	gene_id "MSTRG.10798"; transcript_id "MSTRG.10798.152"; exon_number "16";
chr1	StringTie	exon	154255152	154255326	1000	+	.	gene_id "MSTRG.10798"; transcript_id "MSTRG.10798.152"; exon_number "17";
chr1	StringTie	exon	154255683	154255755	1000	+	.	gene_id "MSTRG.10798"; transcript_id "MSTRG.10798.152"; exon_number "18";
chr1	StringTie	exon	154257063	154257258	1000	+	.	gene_id "MSTRG.10798"; transcript_id "MSTRG.10798.152"; exon_number "19";
chr1	StringTie	exon	154257346	154257434	1000	+	.	gene_id "MSTRG.10798"; transcript_id "MSTRG.10798.152"; exon_number "20";
chr1	StringTie	exon	154258977	154259030	1000	+	.	gene_id "MSTRG.10798"; transcript_id "MSTRG.10798.152"; exon_number "21";
chr1	StringTie	exon	154259948	154260029	1000	+	.	gene_id "MSTRG.10798"; transcript_id "MSTRG.10798.152"; exon_number "22";
chr1	StringTie	exon	154260892	154261109	1000	+	.	gene_id "MSTRG.10798"; transcript_id "MSTRG.10798.152"; exon_number "23";
chr1	StringTie	exon	154261592	154261697	1000	+	.	gene_id "MSTRG.10798"; transcript_id "MSTRG.10798.152"; exon_number "24";
chr1	StringTie	exon	154266501	154266568	1000	+	.	gene_id "MSTRG.10798"; transcript_id "MSTRG.10798.152"; exon_number "25";
chr1	StringTie	exon	154268757	154268954	1000	+	.	gene_id "MSTRG.10798"; transcript_id "MSTRG.10798.152"; exon_number "26";
chr1	StringTie	exon	154270881	154272776	1000	+	.	gene_id "MSTRG.10798"; transcript_id "MSTRG.10798.152"; exon_number "27";
chr1	StringTie	exon	154273359	154273598	1000	+	.	gene_id "MSTRG.10798"; transcript_id "MSTRG.10798.152"; exon_number "28";
chr1	StringTie	exon	154273774	154273961	1000	+	.	gene_id "MSTRG.10798"; transcript_id "MSTRG.10798.152"; exon_number "29";
chr1	StringTie	exon	154274950	154275001	1000	+	.	gene_id "MSTRG.10798"; transcript_id "MSTRG.10798.152"; exon_number "30";
chr1	StringTie	exon	154275154	154275260	1000	+	.	gene_id "MSTRG.10798"; transcript_id "MSTRG.10798.152"; exon_number "31";
chr1	StringTie	exon	154275393	154275483	1000	+	.	gene_id "MSTRG.10798"; transcript_id "MSTRG.10798.152"; exon_number "32";
chr1	StringTie	exon	154275616	154275945	1000	+	.	gene_id "MSTRG.10798"; transcript_id "MSTRG.10798.152"; exon_number "33";
chr1	StringTie	transcript	154220849	154271553	1000	+	.	gene_id "MSTRG.10798"; transcript_id "MSTRG.10798.153";
chr1	StringTie	exon	154220849	154220975	1000	+	.	gene_id "MSTRG.10798"; transcript_id "MSTRG.10798.153"; exon_number "1";
chr1	StringTie	exon	154225084	154225213	1000	+	.	gene_id "MSTRG.10798"; transcript_id "MSTRG.10798.153"; exon_number "2";
chr1	StringTie	exon	154227282	154227359	1000	+	.	gene_id "MSTRG.10798"; transcript_id "MSTRG.10798.153"; exon_number "3";
chr1	StringTie	exon	154228615	154228725	1000	+	.	gene_id "MSTRG.10798"; transcript_id "MSTRG.10798.153"; exon_number "4";
chr1	StringTie	exon	154234591	154234738	1000	+	.	gene_id "MSTRG.10798"; transcript_id "MSTRG.10798.153"; exon_number "5";
chr1	StringTie	exon	154235196	154235291	1000	+	.	gene_id "MSTRG.10798"; transcript_id "MSTRG.10798.153"; exon_number "6";
chr1	StringTie	exon	154236566	154236611	1000	+	.	gene_id "MSTRG.10798"; transcript_id "MSTRG.10798.153"; exon_number "7";
chr1	StringTie	exon	154237024	154237136	1000	+	.	gene_id "MSTRG.10798"; transcript_id "MSTRG.10798.153"; exon_number "8";
chr1	StringTie	exon	154241513	154241565	1000	+	.	gene_id "MSTRG.10798"; transcript_id "MSTRG.10798.153"; exon_number "9";
chr1	StringTie	exon	154243217	154243302	1000	+	.	gene_id "MSTRG.10798"; transcript_id "MSTRG.10798.153"; exon_number "10";
chr1	StringTie	exon	154246204	154246375	1000	+	.	gene_id "MSTRG.10798"; transcript_id "MSTRG.10798.153"; exon_number "11";
chr1	StringTie	exon	154249239	154249437	1000	+	.	gene_id "MSTRG.10798"; transcript_id "MSTRG.10798.153"; exon_number "12";
chr1	StringTie	exon	154251041	154251318	1000	+	.	gene_id "MSTRG.10798"; transcript_id "MSTRG.10798.153"; exon_number "13";
chr1	StringTie	exon	154251481	154251653	1000	+	.	gene_id "MSTRG.10798"; transcript_id "MSTRG.10798.153"; exon_number "14";
chr1	StringTie	exon	154253900	154254089	1000	+	.	gene_id "MSTRG.10798"; transcript_id "MSTRG.10798.153"; exon_number "15";
chr1	StringTie	exon	154254836	154254890	1000	+	.	gene_id "MSTRG.10798"; transcript_id "MSTRG.10798.153"; exon_number "16";
chr1	StringTie	exon	154255152	154255326	1000	+	.	gene_id "MSTRG.10798"; transcript_id "MSTRG.10798.153"; exon_number "17";
chr1	StringTie	exon	154255683	154255755	1000	+	.	gene_id "MSTRG.10798"; transcript_id "MSTRG.10798.153"; exon_number "18";
chr1	StringTie	exon	154257063	154257258	1000	+	.	gene_id "MSTRG.10798"; transcript_id "MSTRG.10798.153"; exon_number "19";
chr1	StringTie	exon	154257346	154257434	1000	+	.	gene_id "MSTRG.10798"; transcript_id "MSTRG.10798.153"; exon_number "20";
chr1	StringTie	exon	154258977	154259030	1000	+	.	gene_id "MSTRG.10798"; transcript_id "MSTRG.10798.153"; exon_number "21";
chr1	StringTie	exon	154259948	154260029	1000	+	.	gene_id "MSTRG.10798"; transcript_id "MSTRG.10798.153"; exon_number "22";
chr1	StringTie	exon	154260892	154261109	1000	+	.	gene_id "MSTRG.10798"; transcript_id "MSTRG.10798.153"; exon_number "23";
chr1	StringTie	exon	154261592	154261697	1000	+	.	gene_id "MSTRG.10798"; transcript_id "MSTRG.10798.153"; exon_number "24";
chr1	StringTie	exon	154263103	154266568	1000	+	.	gene_id "MSTRG.10798"; transcript_id "MSTRG.10798.153"; exon_number "25";
chr1	StringTie	exon	154268757	154268954	1000	+	.	gene_id "MSTRG.10798"; transcript_id "MSTRG.10798.153"; exon_number "26";
chr1	StringTie	exon	154269362	154269412	1000	+	.	gene_id "MSTRG.10798"; transcript_id "MSTRG.10798.153"; exon_number "27";
chr1	StringTie	exon	154270200	154271553	1000	+	.	gene_id "MSTRG.10798"; transcript_id "MSTRG.10798.153"; exon_number "28";
chr1	StringTie	transcript	154220849	154271560	1000	+	.	gene_id "MSTRG.10798"; transcript_id "MSTRG.10798.154";
chr1	StringTie	exon	154220849	154220975	1000	+	.	gene_id "MSTRG.10798"; transcript_id "MSTRG.10798.154"; exon_number "1";
chr1	StringTie	exon	154225084	154225213	1000	+	.	gene_id "MSTRG.10798"; transcript_id "MSTRG.10798.154"; exon_number "2";
chr1	StringTie	exon	154227282	154227359	1000	+	.	gene_id "MSTRG.10798"; transcript_id "MSTRG.10798.154"; exon_number "3";
chr1	StringTie	exon	154228615	154228725	1000	+	.	gene_id "MSTRG.10798"; transcript_id "MSTRG.10798.154"; exon_number "4";
chr1	StringTie	exon	154234591	154234738	1000	+	.	gene_id "MSTRG.10798"; transcript_id "MSTRG.10798.154"; exon_number "5";
chr1	StringTie	exon	154235196	154235291	1000	+	.	gene_id "MSTRG.10798"; transcript_id "MSTRG.10798.154"; exon_number "6";
chr1	StringTie	exon	154236566	154236611	1000	+	.	gene_id "MSTRG.10798"; transcript_id "MSTRG.10798.154"; exon_number "7";
chr1	StringTie	exon	154237024	154237136	1000	+	.	gene_id "MSTRG.10798"; transcript_id "MSTRG.10798.154"; exon_number "8";
chr1	StringTie	exon	154241513	154241565	1000	+	.	gene_id "MSTRG.10798"; transcript_id "MSTRG.10798.154"; exon_number "9";
chr1	StringTie	exon	154243217	154243302	1000	+	.	gene_id "MSTRG.10798"; transcript_id "MSTRG.10798.154"; exon_number "10";
chr1	StringTie	exon	154246204	154246375	1000	+	.	gene_id "MSTRG.10798"; transcript_id "MSTRG.10798.154"; exon_number "11";
chr1	StringTie	exon	154249239	154249437	1000	+	.	gene_id "MSTRG.10798"; transcript_id "MSTRG.10798.154"; exon_number "12";
chr1	StringTie	exon	154251041	154251318	1000	+	.	gene_id "MSTRG.10798"; transcript_id "MSTRG.10798.154"; exon_number "13";
chr1	StringTie	exon	154251481	154251653	1000	+	.	gene_id "MSTRG.10798"; transcript_id "MSTRG.10798.154"; exon_number "14";
chr1	StringTie	exon	154253900	154254089	1000	+	.	gene_id "MSTRG.10798"; transcript_id "MSTRG.10798.154"; exon_number "15";
chr1	StringTie	exon	154254836	154254890	1000	+	.	gene_id "MSTRG.10798"; transcript_id "MSTRG.10798.154"; exon_number "16";
chr1	StringTie	exon	154255152	154255326	1000	+	.	gene_id "MSTRG.10798"; transcript_id "MSTRG.10798.154"; exon_number "17";
chr1	StringTie	exon	154255683	154255755	1000	+	.	gene_id "MSTRG.10798"; transcript_id "MSTRG.10798.154"; exon_number "18";
chr1	StringTie	exon	154257063	154257258	1000	+	.	gene_id "MSTRG.10798"; transcript_id "MSTRG.10798.154"; exon_number "19";
chr1	StringTie	exon	154257346	154257434	1000	+	.	gene_id "MSTRG.10798"; transcript_id "MSTRG.10798.154"; exon_number "20";
chr1	StringTie	exon	154258977	154259030	1000	+	.	gene_id "MSTRG.10798"; transcript_id "MSTRG.10798.154"; exon_number "21";
chr1	StringTie	exon	154259948	154260029	1000	+	.	gene_id "MSTRG.10798"; transcript_id "MSTRG.10798.154"; exon_number "22";
chr1	StringTie	exon	154260892	154261109	1000	+	.	gene_id "MSTRG.10798"; transcript_id "MSTRG.10798.154"; exon_number "23";
chr1	StringTie	exon	154261592	154261697	1000	+	.	gene_id "MSTRG.10798"; transcript_id "MSTRG.10798.154"; exon_number "24";
chr1	StringTie	exon	154263103	154263436	1000	+	.	gene_id "MSTRG.10798"; transcript_id "MSTRG.10798.154"; exon_number "25";
chr1	StringTie	exon	154266501	154266568	1000	+	.	gene_id "MSTRG.10798"; transcript_id "MSTRG.10798.154"; exon_number "26";
chr1	StringTie	exon	154268757	154268954	1000	+	.	gene_id "MSTRG.10798"; transcript_id "MSTRG.10798.154"; exon_number "27";
chr1	StringTie	exon	154269362	154269412	1000	+	.	gene_id "MSTRG.10798"; transcript_id "MSTRG.10798.154"; exon_number "28";
chr1	StringTie	exon	154270200	154271560	1000	+	.	gene_id "MSTRG.10798"; transcript_id "MSTRG.10798.154"; exon_number "29";
chr1	StringTie	transcript	154220849	154275893	1000	+	.	gene_id "MSTRG.10798"; transcript_id "MSTRG.10798.155";
chr1	StringTie	exon	154220849	154220975	1000	+	.	gene_id "MSTRG.10798"; transcript_id "MSTRG.10798.155"; exon_number "1";
chr1	StringTie	exon	154225084	154225213	1000	+	.	gene_id "MSTRG.10798"; transcript_id "MSTRG.10798.155"; exon_number "2";
chr1	StringTie	exon	154227282	154227359	1000	+	.	gene_id "MSTRG.10798"; transcript_id "MSTRG.10798.155"; exon_number "3";
chr1	StringTie	exon	154228615	154228725	1000	+	.	gene_id "MSTRG.10798"; transcript_id "MSTRG.10798.155"; exon_number "4";
chr1	StringTie	exon	154234591	154234792	1000	+	.	gene_id "MSTRG.10798"; transcript_id "MSTRG.10798.155"; exon_number "5";
chr1	StringTie	exon	154235196	154235291	1000	+	.	gene_id "MSTRG.10798"; transcript_id "MSTRG.10798.155"; exon_number "6";
chr1	StringTie	exon	154236566	154236611	1000	+	.	gene_id "MSTRG.10798"; transcript_id "MSTRG.10798.155"; exon_number "7";
chr1	StringTie	exon	154237024	154237136	1000	+	.	gene_id "MSTRG.10798"; transcript_id "MSTRG.10798.155"; exon_number "8";
chr1	StringTie	exon	154241513	154241565	1000	+	.	gene_id "MSTRG.10798"; transcript_id "MSTRG.10798.155"; exon_number "9";
chr1	StringTie	exon	154243217	154243302	1000	+	.	gene_id "MSTRG.10798"; transcript_id "MSTRG.10798.155"; exon_number "10";
chr1	StringTie	exon	154246204	154246375	1000	+	.	gene_id "MSTRG.10798"; transcript_id "MSTRG.10798.155"; exon_number "11";
chr1	StringTie	exon	154249239	154249437	1000	+	.	gene_id "MSTRG.10798"; transcript_id "MSTRG.10798.155"; exon_number "12";
chr1	StringTie	exon	154251041	154251318	1000	+	.	gene_id "MSTRG.10798"; transcript_id "MSTRG.10798.155"; exon_number "13";
chr1	StringTie	exon	154251481	154251653	1000	+	.	gene_id "MSTRG.10798"; transcript_id "MSTRG.10798.155"; exon_number "14";
chr1	StringTie	exon	154253900	154254089	1000	+	.	gene_id "MSTRG.10798"; transcript_id "MSTRG.10798.155"; exon_number "15";
chr1	StringTie	exon	154254836	154254890	1000	+	.	gene_id "MSTRG.10798"; transcript_id "MSTRG.10798.155"; exon_number "16";
chr1	StringTie	exon	154255152	154255326	1000	+	.	gene_id "MSTRG.10798"; transcript_id "MSTRG.10798.155"; exon_number "17";
chr1	StringTie	exon	154255683	154255755	1000	+	.	gene_id "MSTRG.10798"; transcript_id "MSTRG.10798.155"; exon_number "18";
chr1	StringTie	exon	154257063	154257258	1000	+	.	gene_id "MSTRG.10798"; transcript_id "MSTRG.10798.155"; exon_number "19";
chr1	StringTie	exon	154257346	154257434	1000	+	.	gene_id "MSTRG.10798"; transcript_id "MSTRG.10798.155"; exon_number "20";
chr1	StringTie	exon	154258977	154259030	1000	+	.	gene_id "MSTRG.10798"; transcript_id "MSTRG.10798.155"; exon_number "21";
chr1	StringTie	exon	154259948	154260029	1000	+	.	gene_id "MSTRG.10798"; transcript_id "MSTRG.10798.155"; exon_number "22";
chr1	StringTie	exon	154260892	154261109	1000	+	.	gene_id "MSTRG.10798"; transcript_id "MSTRG.10798.155"; exon_number "23";
chr1	StringTie	exon	154261592	154261697	1000	+	.	gene_id "MSTRG.10798"; transcript_id "MSTRG.10798.155"; exon_number "24";
chr1	StringTie	exon	154266501	154266568	1000	+	.	gene_id "MSTRG.10798"; transcript_id "MSTRG.10798.155"; exon_number "25";
chr1	StringTie	exon	154268757	154268954	1000	+	.	gene_id "MSTRG.10798"; transcript_id "MSTRG.10798.155"; exon_number "26";
chr1	StringTie	exon	154270881	154272776	1000	+	.	gene_id "MSTRG.10798"; transcript_id "MSTRG.10798.155"; exon_number "27";
chr1	StringTie	exon	154273480	154273598	1000	+	.	gene_id "MSTRG.10798"; transcript_id "MSTRG.10798.155"; exon_number "28";
chr1	StringTie	exon	154273774	154273961	1000	+	.	gene_id "MSTRG.10798"; transcript_id "MSTRG.10798.155"; exon_number "29";
chr1	StringTie	exon	154274950	154275001	1000	+	.	gene_id "MSTRG.10798"; transcript_id "MSTRG.10798.155"; exon_number "30";
chr1	StringTie	exon	154275154	154275260	1000	+	.	gene_id "MSTRG.10798"; transcript_id "MSTRG.10798.155"; exon_number "31";
chr1	StringTie	exon	154275393	154275483	1000	+	.	gene_id "MSTRG.10798"; transcript_id "MSTRG.10798.155"; exon_number "32";
chr1	StringTie	exon	154275616	154275893	1000	+	.	gene_id "MSTRG.10798"; transcript_id "MSTRG.10798.155"; exon_number "33";
chr1	StringTie	transcript	154220849	154275981	1000	+	.	gene_id "MSTRG.10798"; transcript_id "MSTRG.10798.156";
chr1	StringTie	exon	154220849	154220975	1000	+	.	gene_id "MSTRG.10798"; transcript_id "MSTRG.10798.156"; exon_number "1";
chr1	StringTie	exon	154225084	154225213	1000	+	.	gene_id "MSTRG.10798"; transcript_id "MSTRG.10798.156"; exon_number "2";
chr1	StringTie	exon	154227282	154227359	1000	+	.	gene_id "MSTRG.10798"; transcript_id "MSTRG.10798.156"; exon_number "3";
chr1	StringTie	exon	154228615	154228725	1000	+	.	gene_id "MSTRG.10798"; transcript_id "MSTRG.10798.156"; exon_number "4";
chr1	StringTie	exon	154234591	154234759	1000	+	.	gene_id "MSTRG.10798"; transcript_id "MSTRG.10798.156"; exon_number "5";
chr1	StringTie	exon	154235196	154235291	1000	+	.	gene_id "MSTRG.10798"; transcript_id "MSTRG.10798.156"; exon_number "6";
chr1	StringTie	exon	154236566	154236611	1000	+	.	gene_id "MSTRG.10798"; transcript_id "MSTRG.10798.156"; exon_number "7";
chr1	StringTie	exon	154237024	154237136	1000	+	.	gene_id "MSTRG.10798"; transcript_id "MSTRG.10798.156"; exon_number "8";
chr1	StringTie	exon	154241513	154241565	1000	+	.	gene_id "MSTRG.10798"; transcript_id "MSTRG.10798.156"; exon_number "9";
chr1	StringTie	exon	154243217	154243302	1000	+	.	gene_id "MSTRG.10798"; transcript_id "MSTRG.10798.156"; exon_number "10";
chr1	StringTie	exon	154246204	154246375	1000	+	.	gene_id "MSTRG.10798"; transcript_id "MSTRG.10798.156"; exon_number "11";
chr1	StringTie	exon	154249239	154249437	1000	+	.	gene_id "MSTRG.10798"; transcript_id "MSTRG.10798.156"; exon_number "12";
chr1	StringTie	exon	154251041	154251318	1000	+	.	gene_id "MSTRG.10798"; transcript_id "MSTRG.10798.156"; exon_number "13";
chr1	StringTie	exon	154251481	154251653	1000	+	.	gene_id "MSTRG.10798"; transcript_id "MSTRG.10798.156"; exon_number "14";
chr1	StringTie	exon	154253900	154254089	1000	+	.	gene_id "MSTRG.10798"; transcript_id "MSTRG.10798.156"; exon_number "15";
chr1	StringTie	exon	154254836	154254890	1000	+	.	gene_id "MSTRG.10798"; transcript_id "MSTRG.10798.156"; exon_number "16";
chr1	StringTie	exon	154255152	154255326	1000	+	.	gene_id "MSTRG.10798"; transcript_id "MSTRG.10798.156"; exon_number "17";
chr1	StringTie	exon	154255683	154255755	1000	+	.	gene_id "MSTRG.10798"; transcript_id "MSTRG.10798.156"; exon_number "18";
chr1	StringTie	exon	154257063	154257258	1000	+	.	gene_id "MSTRG.10798"; transcript_id "MSTRG.10798.156"; exon_number "19";
chr1	StringTie	exon	154257346	154257434	1000	+	.	gene_id "MSTRG.10798"; transcript_id "MSTRG.10798.156"; exon_number "20";
chr1	StringTie	exon	154258977	154259030	1000	+	.	gene_id "MSTRG.10798"; transcript_id "MSTRG.10798.156"; exon_number "21";
chr1	StringTie	exon	154259948	154260029	1000	+	.	gene_id "MSTRG.10798"; transcript_id "MSTRG.10798.156"; exon_number "22";
chr1	StringTie	exon	154260892	154261109	1000	+	.	gene_id "MSTRG.10798"; transcript_id "MSTRG.10798.156"; exon_number "23";
chr1	StringTie	exon	154261592	154261697	1000	+	.	gene_id "MSTRG.10798"; transcript_id "MSTRG.10798.156"; exon_number "24";
chr1	StringTie	exon	154266501	154266568	1000	+	.	gene_id "MSTRG.10798"; transcript_id "MSTRG.10798.156"; exon_number "25";
chr1	StringTie	exon	154268757	154268954	1000	+	.	gene_id "MSTRG.10798"; transcript_id "MSTRG.10798.156"; exon_number "26";
chr1	StringTie	exon	154270200	154272503	1000	+	.	gene_id "MSTRG.10798"; transcript_id "MSTRG.10798.156"; exon_number "27";
chr1	StringTie	exon	154272653	154272776	1000	+	.	gene_id "MSTRG.10798"; transcript_id "MSTRG.10798.156"; exon_number "28";
chr1	StringTie	exon	154273342	154273598	1000	+	.	gene_id "MSTRG.10798"; transcript_id "MSTRG.10798.156"; exon_number "29";
chr1	StringTie	exon	154273774	154273961	1000	+	.	gene_id "MSTRG.10798"; transcript_id "MSTRG.10798.156"; exon_number "30";
chr1	StringTie	exon	154274950	154275001	1000	+	.	gene_id "MSTRG.10798"; transcript_id "MSTRG.10798.156"; exon_number "31";
chr1	StringTie	exon	154275154	154275260	1000	+	.	gene_id "MSTRG.10798"; transcript_id "MSTRG.10798.156"; exon_number "32";
chr1	StringTie	exon	154275393	154275483	1000	+	.	gene_id "MSTRG.10798"; transcript_id "MSTRG.10798.156"; exon_number "33";
chr1	StringTie	exon	154275616	154275981	1000	+	.	gene_id "MSTRG.10798"; transcript_id "MSTRG.10798.156"; exon_number "34";
chr1	StringTie	transcript	154220849	154275875	1000	+	.	gene_id "MSTRG.10798"; transcript_id "MSTRG.10798.157";
chr1	StringTie	exon	154220849	154220975	1000	+	.	gene_id "MSTRG.10798"; transcript_id "MSTRG.10798.157"; exon_number "1";
chr1	StringTie	exon	154225084	154225213	1000	+	.	gene_id "MSTRG.10798"; transcript_id "MSTRG.10798.157"; exon_number "2";
chr1	StringTie	exon	154227282	154227359	1000	+	.	gene_id "MSTRG.10798"; transcript_id "MSTRG.10798.157"; exon_number "3";
chr1	StringTie	exon	154228615	154228725	1000	+	.	gene_id "MSTRG.10798"; transcript_id "MSTRG.10798.157"; exon_number "4";
chr1	StringTie	exon	154234591	154234738	1000	+	.	gene_id "MSTRG.10798"; transcript_id "MSTRG.10798.157"; exon_number "5";
chr1	StringTie	exon	154235196	154235291	1000	+	.	gene_id "MSTRG.10798"; transcript_id "MSTRG.10798.157"; exon_number "6";
chr1	StringTie	exon	154236566	154236611	1000	+	.	gene_id "MSTRG.10798"; transcript_id "MSTRG.10798.157"; exon_number "7";
chr1	StringTie	exon	154237024	154237136	1000	+	.	gene_id "MSTRG.10798"; transcript_id "MSTRG.10798.157"; exon_number "8";
chr1	StringTie	exon	154241513	154241565	1000	+	.	gene_id "MSTRG.10798"; transcript_id "MSTRG.10798.157"; exon_number "9";
chr1	StringTie	exon	154243217	154243302	1000	+	.	gene_id "MSTRG.10798"; transcript_id "MSTRG.10798.157"; exon_number "10";
chr1	StringTie	exon	154246204	154246375	1000	+	.	gene_id "MSTRG.10798"; transcript_id "MSTRG.10798.157"; exon_number "11";
chr1	StringTie	exon	154249239	154249437	1000	+	.	gene_id "MSTRG.10798"; transcript_id "MSTRG.10798.157"; exon_number "12";
chr1	StringTie	exon	154251041	154251318	1000	+	.	gene_id "MSTRG.10798"; transcript_id "MSTRG.10798.157"; exon_number "13";
chr1	StringTie	exon	154251481	154251653	1000	+	.	gene_id "MSTRG.10798"; transcript_id "MSTRG.10798.157"; exon_number "14";
chr1	StringTie	exon	154253900	154254089	1000	+	.	gene_id "MSTRG.10798"; transcript_id "MSTRG.10798.157"; exon_number "15";
chr1	StringTie	exon	154254836	154254890	1000	+	.	gene_id "MSTRG.10798"; transcript_id "MSTRG.10798.157"; exon_number "16";
chr1	StringTie	exon	154255152	154255326	1000	+	.	gene_id "MSTRG.10798"; transcript_id "MSTRG.10798.157"; exon_number "17";
chr1	StringTie	exon	154255683	154255755	1000	+	.	gene_id "MSTRG.10798"; transcript_id "MSTRG.10798.157"; exon_number "18";
chr1	StringTie	exon	154257063	154257258	1000	+	.	gene_id "MSTRG.10798"; transcript_id "MSTRG.10798.157"; exon_number "19";
chr1	StringTie	exon	154257346	154257434	1000	+	.	gene_id "MSTRG.10798"; transcript_id "MSTRG.10798.157"; exon_number "20";
chr1	StringTie	exon	154258977	154259030	1000	+	.	gene_id "MSTRG.10798"; transcript_id "MSTRG.10798.157"; exon_number "21";
chr1	StringTie	exon	154259948	154260029	1000	+	.	gene_id "MSTRG.10798"; transcript_id "MSTRG.10798.157"; exon_number "22";
chr1	StringTie	exon	154260892	154261109	1000	+	.	gene_id "MSTRG.10798"; transcript_id "MSTRG.10798.157"; exon_number "23";
chr1	StringTie	exon	154261592	154261697	1000	+	.	gene_id "MSTRG.10798"; transcript_id "MSTRG.10798.157"; exon_number "24";
chr1	StringTie	exon	154263103	154263436	1000	+	.	gene_id "MSTRG.10798"; transcript_id "MSTRG.10798.157"; exon_number "25";
chr1	StringTie	exon	154266501	154266568	1000	+	.	gene_id "MSTRG.10798"; transcript_id "MSTRG.10798.157"; exon_number "26";
chr1	StringTie	exon	154268760	154268954	1000	+	.	gene_id "MSTRG.10798"; transcript_id "MSTRG.10798.157"; exon_number "27";
chr1	StringTie	exon	154269362	154269412	1000	+	.	gene_id "MSTRG.10798"; transcript_id "MSTRG.10798.157"; exon_number "28";
chr1	StringTie	exon	154270200	154272503	1000	+	.	gene_id "MSTRG.10798"; transcript_id "MSTRG.10798.157"; exon_number "29";
chr1	StringTie	exon	154272653	154272776	1000	+	.	gene_id "MSTRG.10798"; transcript_id "MSTRG.10798.157"; exon_number "30";
chr1	StringTie	exon	154273336	154273598	1000	+	.	gene_id "MSTRG.10798"; transcript_id "MSTRG.10798.157"; exon_number "31";
chr1	StringTie	exon	154273774	154273961	1000	+	.	gene_id "MSTRG.10798"; transcript_id "MSTRG.10798.157"; exon_number "32";
chr1	StringTie	exon	154274950	154275001	1000	+	.	gene_id "MSTRG.10798"; transcript_id "MSTRG.10798.157"; exon_number "33";
chr1	StringTie	exon	154275154	154275167	1000	+	.	gene_id "MSTRG.10798"; transcript_id "MSTRG.10798.157"; exon_number "34";
chr1	StringTie	exon	154275207	154275260	1000	+	.	gene_id "MSTRG.10798"; transcript_id "MSTRG.10798.157"; exon_number "35";
chr1	StringTie	exon	154275393	154275483	1000	+	.	gene_id "MSTRG.10798"; transcript_id "MSTRG.10798.157"; exon_number "36";
chr1	StringTie	exon	154275616	154275875	1000	+	.	gene_id "MSTRG.10798"; transcript_id "MSTRG.10798.157"; exon_number "37";
chr1	StringTie	transcript	154206720	154207673	1000	+	.	gene_id "MSTRG.10798"; transcript_id "MSTRG.10798.16";
chr1	StringTie	exon	154206720	154206944	1000	+	.	gene_id "MSTRG.10798"; transcript_id "MSTRG.10798.16"; exon_number "1";
chr1	StringTie	exon	154207068	154207545	1000	+	.	gene_id "MSTRG.10798"; transcript_id "MSTRG.10798.16"; exon_number "2";
chr1	StringTie	exon	154207574	154207673	1000	+	.	gene_id "MSTRG.10798"; transcript_id "MSTRG.10798.16"; exon_number "3";
chr1	StringTie	transcript	154220851	154264691	1000	+	.	gene_id "MSTRG.10798"; transcript_id "MSTRG.10798.161";
chr1	StringTie	exon	154220851	154221396	1000	+	.	gene_id "MSTRG.10798"; transcript_id "MSTRG.10798.161"; exon_number "1";
chr1	StringTie	exon	154225084	154225213	1000	+	.	gene_id "MSTRG.10798"; transcript_id "MSTRG.10798.161"; exon_number "2";
chr1	StringTie	exon	154227282	154227359	1000	+	.	gene_id "MSTRG.10798"; transcript_id "MSTRG.10798.161"; exon_number "3";
chr1	StringTie	exon	154228615	154228725	1000	+	.	gene_id "MSTRG.10798"; transcript_id "MSTRG.10798.161"; exon_number "4";
chr1	StringTie	exon	154234591	154234792	1000	+	.	gene_id "MSTRG.10798"; transcript_id "MSTRG.10798.161"; exon_number "5";
chr1	StringTie	exon	154235196	154235291	1000	+	.	gene_id "MSTRG.10798"; transcript_id "MSTRG.10798.161"; exon_number "6";
chr1	StringTie	exon	154236566	154236611	1000	+	.	gene_id "MSTRG.10798"; transcript_id "MSTRG.10798.161"; exon_number "7";
chr1	StringTie	exon	154237024	154237136	1000	+	.	gene_id "MSTRG.10798"; transcript_id "MSTRG.10798.161"; exon_number "8";
chr1	StringTie	exon	154241513	154241565	1000	+	.	gene_id "MSTRG.10798"; transcript_id "MSTRG.10798.161"; exon_number "9";
chr1	StringTie	exon	154241700	154241797	1000	+	.	gene_id "MSTRG.10798"; transcript_id "MSTRG.10798.161"; exon_number "10";
chr1	StringTie	exon	154243217	154243302	1000	+	.	gene_id "MSTRG.10798"; transcript_id "MSTRG.10798.161"; exon_number "11";
chr1	StringTie	exon	154246204	154246375	1000	+	.	gene_id "MSTRG.10798"; transcript_id "MSTRG.10798.161"; exon_number "12";
chr1	StringTie	exon	154249239	154249437	1000	+	.	gene_id "MSTRG.10798"; transcript_id "MSTRG.10798.161"; exon_number "13";
chr1	StringTie	exon	154251041	154251318	1000	+	.	gene_id "MSTRG.10798"; transcript_id "MSTRG.10798.161"; exon_number "14";
chr1	StringTie	exon	154251481	154251653	1000	+	.	gene_id "MSTRG.10798"; transcript_id "MSTRG.10798.161"; exon_number "15";
chr1	StringTie	exon	154253900	154254089	1000	+	.	gene_id "MSTRG.10798"; transcript_id "MSTRG.10798.161"; exon_number "16";
chr1	StringTie	exon	154254836	154254890	1000	+	.	gene_id "MSTRG.10798"; transcript_id "MSTRG.10798.161"; exon_number "17";
chr1	StringTie	exon	154255152	154255326	1000	+	.	gene_id "MSTRG.10798"; transcript_id "MSTRG.10798.161"; exon_number "18";
chr1	StringTie	exon	154255683	154255755	1000	+	.	gene_id "MSTRG.10798"; transcript_id "MSTRG.10798.161"; exon_number "19";
chr1	StringTie	exon	154257063	154257258	1000	+	.	gene_id "MSTRG.10798"; transcript_id "MSTRG.10798.161"; exon_number "20";
chr1	StringTie	exon	154257346	154257434	1000	+	.	gene_id "MSTRG.10798"; transcript_id "MSTRG.10798.161"; exon_number "21";
chr1	StringTie	exon	154258977	154259030	1000	+	.	gene_id "MSTRG.10798"; transcript_id "MSTRG.10798.161"; exon_number "22";
chr1	StringTie	exon	154259948	154260029	1000	+	.	gene_id "MSTRG.10798"; transcript_id "MSTRG.10798.161"; exon_number "23";
chr1	StringTie	exon	154260892	154261109	1000	+	.	gene_id "MSTRG.10798"; transcript_id "MSTRG.10798.161"; exon_number "24";
chr1	StringTie	exon	154261592	154261697	1000	+	.	gene_id "MSTRG.10798"; transcript_id "MSTRG.10798.161"; exon_number "25";
chr1	StringTie	exon	154263103	154264691	1000	+	.	gene_id "MSTRG.10798"; transcript_id "MSTRG.10798.161"; exon_number "26";
chr1	StringTie	transcript	154220851	154263614	1000	+	.	gene_id "MSTRG.10798"; transcript_id "MSTRG.10798.162";
chr1	StringTie	exon	154220851	154221040	1000	+	.	gene_id "MSTRG.10798"; transcript_id "MSTRG.10798.162"; exon_number "1";
chr1	StringTie	exon	154224413	154224627	1000	+	.	gene_id "MSTRG.10798"; transcript_id "MSTRG.10798.162"; exon_number "2";
chr1	StringTie	exon	154225084	154225213	1000	+	.	gene_id "MSTRG.10798"; transcript_id "MSTRG.10798.162"; exon_number "3";
chr1	StringTie	exon	154227282	154227359	1000	+	.	gene_id "MSTRG.10798"; transcript_id "MSTRG.10798.162"; exon_number "4";
chr1	StringTie	exon	154228615	154228725	1000	+	.	gene_id "MSTRG.10798"; transcript_id "MSTRG.10798.162"; exon_number "5";
chr1	StringTie	exon	154234591	154234759	1000	+	.	gene_id "MSTRG.10798"; transcript_id "MSTRG.10798.162"; exon_number "6";
chr1	StringTie	exon	154235196	154235291	1000	+	.	gene_id "MSTRG.10798"; transcript_id "MSTRG.10798.162"; exon_number "7";
chr1	StringTie	exon	154236566	154236611	1000	+	.	gene_id "MSTRG.10798"; transcript_id "MSTRG.10798.162"; exon_number "8";
chr1	StringTie	exon	154237024	154237136	1000	+	.	gene_id "MSTRG.10798"; transcript_id "MSTRG.10798.162"; exon_number "9";
chr1	StringTie	exon	154241513	154241565	1000	+	.	gene_id "MSTRG.10798"; transcript_id "MSTRG.10798.162"; exon_number "10";
chr1	StringTie	exon	154241700	154241797	1000	+	.	gene_id "MSTRG.10798"; transcript_id "MSTRG.10798.162"; exon_number "11";
chr1	StringTie	exon	154243217	154243302	1000	+	.	gene_id "MSTRG.10798"; transcript_id "MSTRG.10798.162"; exon_number "12";
chr1	StringTie	exon	154246204	154246375	1000	+	.	gene_id "MSTRG.10798"; transcript_id "MSTRG.10798.162"; exon_number "13";
chr1	StringTie	exon	154249239	154249437	1000	+	.	gene_id "MSTRG.10798"; transcript_id "MSTRG.10798.162"; exon_number "14";
chr1	StringTie	exon	154251041	154251318	1000	+	.	gene_id "MSTRG.10798"; transcript_id "MSTRG.10798.162"; exon_number "15";
chr1	StringTie	exon	154251481	154251653	1000	+	.	gene_id "MSTRG.10798"; transcript_id "MSTRG.10798.162"; exon_number "16";
chr1	StringTie	exon	154253900	154254089	1000	+	.	gene_id "MSTRG.10798"; transcript_id "MSTRG.10798.162"; exon_number "17";
chr1	StringTie	exon	154254836	154254890	1000	+	.	gene_id "MSTRG.10798"; transcript_id "MSTRG.10798.162"; exon_number "18";
chr1	StringTie	exon	154255152	154255326	1000	+	.	gene_id "MSTRG.10798"; transcript_id "MSTRG.10798.162"; exon_number "19";
chr1	StringTie	exon	154255683	154255755	1000	+	.	gene_id "MSTRG.10798"; transcript_id "MSTRG.10798.162"; exon_number "20";
chr1	StringTie	exon	154257063	154257258	1000	+	.	gene_id "MSTRG.10798"; transcript_id "MSTRG.10798.162"; exon_number "21";
chr1	StringTie	exon	154257346	154257434	1000	+	.	gene_id "MSTRG.10798"; transcript_id "MSTRG.10798.162"; exon_number "22";
chr1	StringTie	exon	154258977	154259030	1000	+	.	gene_id "MSTRG.10798"; transcript_id "MSTRG.10798.162"; exon_number "23";
chr1	StringTie	exon	154259948	154260029	1000	+	.	gene_id "MSTRG.10798"; transcript_id "MSTRG.10798.162"; exon_number "24";
chr1	StringTie	exon	154260892	154261109	1000	+	.	gene_id "MSTRG.10798"; transcript_id "MSTRG.10798.162"; exon_number "25";
chr1	StringTie	exon	154261592	154261697	1000	+	.	gene_id "MSTRG.10798"; transcript_id "MSTRG.10798.162"; exon_number "26";
chr1	StringTie	exon	154263103	154263614	1000	+	.	gene_id "MSTRG.10798"; transcript_id "MSTRG.10798.162"; exon_number "27";
chr1	StringTie	transcript	154220853	154275879	1000	+	.	gene_id "MSTRG.10798"; transcript_id "MSTRG.10798.163";
chr1	StringTie	exon	154220853	154220975	1000	+	.	gene_id "MSTRG.10798"; transcript_id "MSTRG.10798.163"; exon_number "1";
chr1	StringTie	exon	154225084	154225213	1000	+	.	gene_id "MSTRG.10798"; transcript_id "MSTRG.10798.163"; exon_number "2";
chr1	StringTie	exon	154227282	154227359	1000	+	.	gene_id "MSTRG.10798"; transcript_id "MSTRG.10798.163"; exon_number "3";
chr1	StringTie	exon	154228615	154228725	1000	+	.	gene_id "MSTRG.10798"; transcript_id "MSTRG.10798.163"; exon_number "4";
chr1	StringTie	exon	154234591	154234759	1000	+	.	gene_id "MSTRG.10798"; transcript_id "MSTRG.10798.163"; exon_number "5";
chr1	StringTie	exon	154235196	154235291	1000	+	.	gene_id "MSTRG.10798"; transcript_id "MSTRG.10798.163"; exon_number "6";
chr1	StringTie	exon	154236566	154236611	1000	+	.	gene_id "MSTRG.10798"; transcript_id "MSTRG.10798.163"; exon_number "7";
chr1	StringTie	exon	154237024	154237136	1000	+	.	gene_id "MSTRG.10798"; transcript_id "MSTRG.10798.163"; exon_number "8";
chr1	StringTie	exon	154241513	154241565	1000	+	.	gene_id "MSTRG.10798"; transcript_id "MSTRG.10798.163"; exon_number "9";
chr1	StringTie	exon	154243217	154243302	1000	+	.	gene_id "MSTRG.10798"; transcript_id "MSTRG.10798.163"; exon_number "10";
chr1	StringTie	exon	154246204	154246375	1000	+	.	gene_id "MSTRG.10798"; transcript_id "MSTRG.10798.163"; exon_number "11";
chr1	StringTie	exon	154249239	154249437	1000	+	.	gene_id "MSTRG.10798"; transcript_id "MSTRG.10798.163"; exon_number "12";
chr1	StringTie	exon	154251041	154251318	1000	+	.	gene_id "MSTRG.10798"; transcript_id "MSTRG.10798.163"; exon_number "13";
chr1	StringTie	exon	154251481	154251653	1000	+	.	gene_id "MSTRG.10798"; transcript_id "MSTRG.10798.163"; exon_number "14";
chr1	StringTie	exon	154253900	154254089	1000	+	.	gene_id "MSTRG.10798"; transcript_id "MSTRG.10798.163"; exon_number "15";
chr1	StringTie	exon	154254836	154254890	1000	+	.	gene_id "MSTRG.10798"; transcript_id "MSTRG.10798.163"; exon_number "16";
chr1	StringTie	exon	154255152	154255326	1000	+	.	gene_id "MSTRG.10798"; transcript_id "MSTRG.10798.163"; exon_number "17";
chr1	StringTie	exon	154255683	154255755	1000	+	.	gene_id "MSTRG.10798"; transcript_id "MSTRG.10798.163"; exon_number "18";
chr1	StringTie	exon	154257063	154257258	1000	+	.	gene_id "MSTRG.10798"; transcript_id "MSTRG.10798.163"; exon_number "19";
chr1	StringTie	exon	154257346	154257434	1000	+	.	gene_id "MSTRG.10798"; transcript_id "MSTRG.10798.163"; exon_number "20";
chr1	StringTie	exon	154258977	154259030	1000	+	.	gene_id "MSTRG.10798"; transcript_id "MSTRG.10798.163"; exon_number "21";
chr1	StringTie	exon	154259948	154260029	1000	+	.	gene_id "MSTRG.10798"; transcript_id "MSTRG.10798.163"; exon_number "22";
chr1	StringTie	exon	154260892	154261109	1000	+	.	gene_id "MSTRG.10798"; transcript_id "MSTRG.10798.163"; exon_number "23";
chr1	StringTie	exon	154261592	154261697	1000	+	.	gene_id "MSTRG.10798"; transcript_id "MSTRG.10798.163"; exon_number "24";
chr1	StringTie	exon	154266501	154266568	1000	+	.	gene_id "MSTRG.10798"; transcript_id "MSTRG.10798.163"; exon_number "25";
chr1	StringTie	exon	154268760	154268954	1000	+	.	gene_id "MSTRG.10798"; transcript_id "MSTRG.10798.163"; exon_number "26";
chr1	StringTie	exon	154270200	154272776	1000	+	.	gene_id "MSTRG.10798"; transcript_id "MSTRG.10798.163"; exon_number "27";
chr1	StringTie	exon	154273480	154273598	1000	+	.	gene_id "MSTRG.10798"; transcript_id "MSTRG.10798.163"; exon_number "28";
chr1	StringTie	exon	154273774	154273961	1000	+	.	gene_id "MSTRG.10798"; transcript_id "MSTRG.10798.163"; exon_number "29";
chr1	StringTie	exon	154274950	154275001	1000	+	.	gene_id "MSTRG.10798"; transcript_id "MSTRG.10798.163"; exon_number "30";
chr1	StringTie	exon	154275154	154275260	1000	+	.	gene_id "MSTRG.10798"; transcript_id "MSTRG.10798.163"; exon_number "31";
chr1	StringTie	exon	154275393	154275483	1000	+	.	gene_id "MSTRG.10798"; transcript_id "MSTRG.10798.163"; exon_number "32";
chr1	StringTie	exon	154275616	154275879	1000	+	.	gene_id "MSTRG.10798"; transcript_id "MSTRG.10798.163"; exon_number "33";
chr1	StringTie	transcript	154220854	154275876	1000	+	.	gene_id "MSTRG.10798"; transcript_id "MSTRG.10798.164";
chr1	StringTie	exon	154220854	154221125	1000	+	.	gene_id "MSTRG.10798"; transcript_id "MSTRG.10798.164"; exon_number "1";
chr1	StringTie	exon	154225084	154225213	1000	+	.	gene_id "MSTRG.10798"; transcript_id "MSTRG.10798.164"; exon_number "2";
chr1	StringTie	exon	154227282	154227359	1000	+	.	gene_id "MSTRG.10798"; transcript_id "MSTRG.10798.164"; exon_number "3";
chr1	StringTie	exon	154228615	154228725	1000	+	.	gene_id "MSTRG.10798"; transcript_id "MSTRG.10798.164"; exon_number "4";
chr1	StringTie	exon	154234591	154234759	1000	+	.	gene_id "MSTRG.10798"; transcript_id "MSTRG.10798.164"; exon_number "5";
chr1	StringTie	exon	154235196	154235291	1000	+	.	gene_id "MSTRG.10798"; transcript_id "MSTRG.10798.164"; exon_number "6";
chr1	StringTie	exon	154236566	154236611	1000	+	.	gene_id "MSTRG.10798"; transcript_id "MSTRG.10798.164"; exon_number "7";
chr1	StringTie	exon	154237024	154237136	1000	+	.	gene_id "MSTRG.10798"; transcript_id "MSTRG.10798.164"; exon_number "8";
chr1	StringTie	exon	154241513	154241565	1000	+	.	gene_id "MSTRG.10798"; transcript_id "MSTRG.10798.164"; exon_number "9";
chr1	StringTie	exon	154241700	154241797	1000	+	.	gene_id "MSTRG.10798"; transcript_id "MSTRG.10798.164"; exon_number "10";
chr1	StringTie	exon	154243217	154243302	1000	+	.	gene_id "MSTRG.10798"; transcript_id "MSTRG.10798.164"; exon_number "11";
chr1	StringTie	exon	154246204	154246375	1000	+	.	gene_id "MSTRG.10798"; transcript_id "MSTRG.10798.164"; exon_number "12";
chr1	StringTie	exon	154251041	154251318	1000	+	.	gene_id "MSTRG.10798"; transcript_id "MSTRG.10798.164"; exon_number "13";
chr1	StringTie	exon	154251481	154251653	1000	+	.	gene_id "MSTRG.10798"; transcript_id "MSTRG.10798.164"; exon_number "14";
chr1	StringTie	exon	154253900	154254089	1000	+	.	gene_id "MSTRG.10798"; transcript_id "MSTRG.10798.164"; exon_number "15";
chr1	StringTie	exon	154254836	154254890	1000	+	.	gene_id "MSTRG.10798"; transcript_id "MSTRG.10798.164"; exon_number "16";
chr1	StringTie	exon	154255152	154255326	1000	+	.	gene_id "MSTRG.10798"; transcript_id "MSTRG.10798.164"; exon_number "17";
chr1	StringTie	exon	154255683	154255755	1000	+	.	gene_id "MSTRG.10798"; transcript_id "MSTRG.10798.164"; exon_number "18";
chr1	StringTie	exon	154257063	154257258	1000	+	.	gene_id "MSTRG.10798"; transcript_id "MSTRG.10798.164"; exon_number "19";
chr1	StringTie	exon	154257346	154257434	1000	+	.	gene_id "MSTRG.10798"; transcript_id "MSTRG.10798.164"; exon_number "20";
chr1	StringTie	exon	154258977	154259030	1000	+	.	gene_id "MSTRG.10798"; transcript_id "MSTRG.10798.164"; exon_number "21";
chr1	StringTie	exon	154259948	154260029	1000	+	.	gene_id "MSTRG.10798"; transcript_id "MSTRG.10798.164"; exon_number "22";
chr1	StringTie	exon	154260892	154261109	1000	+	.	gene_id "MSTRG.10798"; transcript_id "MSTRG.10798.164"; exon_number "23";
chr1	StringTie	exon	154261592	154261697	1000	+	.	gene_id "MSTRG.10798"; transcript_id "MSTRG.10798.164"; exon_number "24";
chr1	StringTie	exon	154266501	154266568	1000	+	.	gene_id "MSTRG.10798"; transcript_id "MSTRG.10798.164"; exon_number "25";
chr1	StringTie	exon	154268760	154268954	1000	+	.	gene_id "MSTRG.10798"; transcript_id "MSTRG.10798.164"; exon_number "26";
chr1	StringTie	exon	154270881	154273598	1000	+	.	gene_id "MSTRG.10798"; transcript_id "MSTRG.10798.164"; exon_number "27";
chr1	StringTie	exon	154273774	154273961	1000	+	.	gene_id "MSTRG.10798"; transcript_id "MSTRG.10798.164"; exon_number "28";
chr1	StringTie	exon	154274950	154275001	1000	+	.	gene_id "MSTRG.10798"; transcript_id "MSTRG.10798.164"; exon_number "29";
chr1	StringTie	exon	154275154	154275260	1000	+	.	gene_id "MSTRG.10798"; transcript_id "MSTRG.10798.164"; exon_number "30";
chr1	StringTie	exon	154275393	154275483	1000	+	.	gene_id "MSTRG.10798"; transcript_id "MSTRG.10798.164"; exon_number "31";
chr1	StringTie	exon	154275616	154275876	1000	+	.	gene_id "MSTRG.10798"; transcript_id "MSTRG.10798.164"; exon_number "32";
chr1	StringTie	transcript	154220855	154271718	1000	+	.	gene_id "MSTRG.10798"; transcript_id "MSTRG.10798.165";
chr1	StringTie	exon	154220855	154221040	1000	+	.	gene_id "MSTRG.10798"; transcript_id "MSTRG.10798.165"; exon_number "1";
chr1	StringTie	exon	154225084	154225213	1000	+	.	gene_id "MSTRG.10798"; transcript_id "MSTRG.10798.165"; exon_number "2";
chr1	StringTie	exon	154227282	154227359	1000	+	.	gene_id "MSTRG.10798"; transcript_id "MSTRG.10798.165"; exon_number "3";
chr1	StringTie	exon	154228615	154228725	1000	+	.	gene_id "MSTRG.10798"; transcript_id "MSTRG.10798.165"; exon_number "4";
chr1	StringTie	exon	154234591	154234792	1000	+	.	gene_id "MSTRG.10798"; transcript_id "MSTRG.10798.165"; exon_number "5";
chr1	StringTie	exon	154235196	154235291	1000	+	.	gene_id "MSTRG.10798"; transcript_id "MSTRG.10798.165"; exon_number "6";
chr1	StringTie	exon	154236566	154236611	1000	+	.	gene_id "MSTRG.10798"; transcript_id "MSTRG.10798.165"; exon_number "7";
chr1	StringTie	exon	154237024	154237136	1000	+	.	gene_id "MSTRG.10798"; transcript_id "MSTRG.10798.165"; exon_number "8";
chr1	StringTie	exon	154241513	154241565	1000	+	.	gene_id "MSTRG.10798"; transcript_id "MSTRG.10798.165"; exon_number "9";
chr1	StringTie	exon	154243217	154243302	1000	+	.	gene_id "MSTRG.10798"; transcript_id "MSTRG.10798.165"; exon_number "10";
chr1	StringTie	exon	154246204	154246375	1000	+	.	gene_id "MSTRG.10798"; transcript_id "MSTRG.10798.165"; exon_number "11";
chr1	StringTie	exon	154249239	154249437	1000	+	.	gene_id "MSTRG.10798"; transcript_id "MSTRG.10798.165"; exon_number "12";
chr1	StringTie	exon	154251041	154251318	1000	+	.	gene_id "MSTRG.10798"; transcript_id "MSTRG.10798.165"; exon_number "13";
chr1	StringTie	exon	154251481	154251653	1000	+	.	gene_id "MSTRG.10798"; transcript_id "MSTRG.10798.165"; exon_number "14";
chr1	StringTie	exon	154253900	154254089	1000	+	.	gene_id "MSTRG.10798"; transcript_id "MSTRG.10798.165"; exon_number "15";
chr1	StringTie	exon	154254836	154254890	1000	+	.	gene_id "MSTRG.10798"; transcript_id "MSTRG.10798.165"; exon_number "16";
chr1	StringTie	exon	154255152	154255326	1000	+	.	gene_id "MSTRG.10798"; transcript_id "MSTRG.10798.165"; exon_number "17";
chr1	StringTie	exon	154255683	154255755	1000	+	.	gene_id "MSTRG.10798"; transcript_id "MSTRG.10798.165"; exon_number "18";
chr1	StringTie	exon	154257063	154257258	1000	+	.	gene_id "MSTRG.10798"; transcript_id "MSTRG.10798.165"; exon_number "19";
chr1	StringTie	exon	154257346	154257434	1000	+	.	gene_id "MSTRG.10798"; transcript_id "MSTRG.10798.165"; exon_number "20";
chr1	StringTie	exon	154258977	154259030	1000	+	.	gene_id "MSTRG.10798"; transcript_id "MSTRG.10798.165"; exon_number "21";
chr1	StringTie	exon	154259948	154260029	1000	+	.	gene_id "MSTRG.10798"; transcript_id "MSTRG.10798.165"; exon_number "22";
chr1	StringTie	exon	154260892	154261109	1000	+	.	gene_id "MSTRG.10798"; transcript_id "MSTRG.10798.165"; exon_number "23";
chr1	StringTie	exon	154261592	154261697	1000	+	.	gene_id "MSTRG.10798"; transcript_id "MSTRG.10798.165"; exon_number "24";
chr1	StringTie	exon	154266501	154266568	1000	+	.	gene_id "MSTRG.10798"; transcript_id "MSTRG.10798.165"; exon_number "25";
chr1	StringTie	exon	154268760	154268954	1000	+	.	gene_id "MSTRG.10798"; transcript_id "MSTRG.10798.165"; exon_number "26";
chr1	StringTie	exon	154270200	154271718	1000	+	.	gene_id "MSTRG.10798"; transcript_id "MSTRG.10798.165"; exon_number "27";
chr1	StringTie	transcript	154220855	154271511	1000	+	.	gene_id "MSTRG.10798"; transcript_id "MSTRG.10798.166";
chr1	StringTie	exon	154220855	154220975	1000	+	.	gene_id "MSTRG.10798"; transcript_id "MSTRG.10798.166"; exon_number "1";
chr1	StringTie	exon	154225084	154225213	1000	+	.	gene_id "MSTRG.10798"; transcript_id "MSTRG.10798.166"; exon_number "2";
chr1	StringTie	exon	154227282	154227359	1000	+	.	gene_id "MSTRG.10798"; transcript_id "MSTRG.10798.166"; exon_number "3";
chr1	StringTie	exon	154228615	154228725	1000	+	.	gene_id "MSTRG.10798"; transcript_id "MSTRG.10798.166"; exon_number "4";
chr1	StringTie	exon	154234591	154234759	1000	+	.	gene_id "MSTRG.10798"; transcript_id "MSTRG.10798.166"; exon_number "5";
chr1	StringTie	exon	154235196	154235291	1000	+	.	gene_id "MSTRG.10798"; transcript_id "MSTRG.10798.166"; exon_number "6";
chr1	StringTie	exon	154236566	154236611	1000	+	.	gene_id "MSTRG.10798"; transcript_id "MSTRG.10798.166"; exon_number "7";
chr1	StringTie	exon	154237024	154237136	1000	+	.	gene_id "MSTRG.10798"; transcript_id "MSTRG.10798.166"; exon_number "8";
chr1	StringTie	exon	154241513	154241565	1000	+	.	gene_id "MSTRG.10798"; transcript_id "MSTRG.10798.166"; exon_number "9";
chr1	StringTie	exon	154243217	154243302	1000	+	.	gene_id "MSTRG.10798"; transcript_id "MSTRG.10798.166"; exon_number "10";
chr1	StringTie	exon	154246204	154246375	1000	+	.	gene_id "MSTRG.10798"; transcript_id "MSTRG.10798.166"; exon_number "11";
chr1	StringTie	exon	154251041	154251318	1000	+	.	gene_id "MSTRG.10798"; transcript_id "MSTRG.10798.166"; exon_number "12";
chr1	StringTie	exon	154251481	154251653	1000	+	.	gene_id "MSTRG.10798"; transcript_id "MSTRG.10798.166"; exon_number "13";
chr1	StringTie	exon	154253900	154254089	1000	+	.	gene_id "MSTRG.10798"; transcript_id "MSTRG.10798.166"; exon_number "14";
chr1	StringTie	exon	154254836	154254890	1000	+	.	gene_id "MSTRG.10798"; transcript_id "MSTRG.10798.166"; exon_number "15";
chr1	StringTie	exon	154255152	154255326	1000	+	.	gene_id "MSTRG.10798"; transcript_id "MSTRG.10798.166"; exon_number "16";
chr1	StringTie	exon	154255683	154255755	1000	+	.	gene_id "MSTRG.10798"; transcript_id "MSTRG.10798.166"; exon_number "17";
chr1	StringTie	exon	154257063	154257258	1000	+	.	gene_id "MSTRG.10798"; transcript_id "MSTRG.10798.166"; exon_number "18";
chr1	StringTie	exon	154257346	154257434	1000	+	.	gene_id "MSTRG.10798"; transcript_id "MSTRG.10798.166"; exon_number "19";
chr1	StringTie	exon	154258977	154259030	1000	+	.	gene_id "MSTRG.10798"; transcript_id "MSTRG.10798.166"; exon_number "20";
chr1	StringTie	exon	154259948	154260029	1000	+	.	gene_id "MSTRG.10798"; transcript_id "MSTRG.10798.166"; exon_number "21";
chr1	StringTie	exon	154260892	154261109	1000	+	.	gene_id "MSTRG.10798"; transcript_id "MSTRG.10798.166"; exon_number "22";
chr1	StringTie	exon	154261592	154261697	1000	+	.	gene_id "MSTRG.10798"; transcript_id "MSTRG.10798.166"; exon_number "23";
chr1	StringTie	exon	154266501	154266568	1000	+	.	gene_id "MSTRG.10798"; transcript_id "MSTRG.10798.166"; exon_number "24";
chr1	StringTie	exon	154268757	154268954	1000	+	.	gene_id "MSTRG.10798"; transcript_id "MSTRG.10798.166"; exon_number "25";
chr1	StringTie	exon	154269362	154269412	1000	+	.	gene_id "MSTRG.10798"; transcript_id "MSTRG.10798.166"; exon_number "26";
chr1	StringTie	exon	154270200	154271511	1000	+	.	gene_id "MSTRG.10798"; transcript_id "MSTRG.10798.166"; exon_number "27";
chr1	StringTie	transcript	154220865	154271857	1000	+	.	gene_id "MSTRG.10798"; transcript_id "MSTRG.10798.167";
chr1	StringTie	exon	154220865	154220975	1000	+	.	gene_id "MSTRG.10798"; transcript_id "MSTRG.10798.167"; exon_number "1";
chr1	StringTie	exon	154225084	154225213	1000	+	.	gene_id "MSTRG.10798"; transcript_id "MSTRG.10798.167"; exon_number "2";
chr1	StringTie	exon	154227282	154227359	1000	+	.	gene_id "MSTRG.10798"; transcript_id "MSTRG.10798.167"; exon_number "3";
chr1	StringTie	exon	154228615	154228725	1000	+	.	gene_id "MSTRG.10798"; transcript_id "MSTRG.10798.167"; exon_number "4";
chr1	StringTie	exon	154234591	154234792	1000	+	.	gene_id "MSTRG.10798"; transcript_id "MSTRG.10798.167"; exon_number "5";
chr1	StringTie	exon	154235196	154235291	1000	+	.	gene_id "MSTRG.10798"; transcript_id "MSTRG.10798.167"; exon_number "6";
chr1	StringTie	exon	154236566	154236611	1000	+	.	gene_id "MSTRG.10798"; transcript_id "MSTRG.10798.167"; exon_number "7";
chr1	StringTie	exon	154237024	154237136	1000	+	.	gene_id "MSTRG.10798"; transcript_id "MSTRG.10798.167"; exon_number "8";
chr1	StringTie	exon	154241513	154241565	1000	+	.	gene_id "MSTRG.10798"; transcript_id "MSTRG.10798.167"; exon_number "9";
chr1	StringTie	exon	154243217	154243302	1000	+	.	gene_id "MSTRG.10798"; transcript_id "MSTRG.10798.167"; exon_number "10";
chr1	StringTie	exon	154246204	154246375	1000	+	.	gene_id "MSTRG.10798"; transcript_id "MSTRG.10798.167"; exon_number "11";
chr1	StringTie	exon	154249239	154249437	1000	+	.	gene_id "MSTRG.10798"; transcript_id "MSTRG.10798.167"; exon_number "12";
chr1	StringTie	exon	154251041	154251318	1000	+	.	gene_id "MSTRG.10798"; transcript_id "MSTRG.10798.167"; exon_number "13";
chr1	StringTie	exon	154251481	154251653	1000	+	.	gene_id "MSTRG.10798"; transcript_id "MSTRG.10798.167"; exon_number "14";
chr1	StringTie	exon	154253900	154254089	1000	+	.	gene_id "MSTRG.10798"; transcript_id "MSTRG.10798.167"; exon_number "15";
chr1	StringTie	exon	154254836	154254890	1000	+	.	gene_id "MSTRG.10798"; transcript_id "MSTRG.10798.167"; exon_number "16";
chr1	StringTie	exon	154255152	154255326	1000	+	.	gene_id "MSTRG.10798"; transcript_id "MSTRG.10798.167"; exon_number "17";
chr1	StringTie	exon	154255683	154255755	1000	+	.	gene_id "MSTRG.10798"; transcript_id "MSTRG.10798.167"; exon_number "18";
chr1	StringTie	exon	154257063	154257258	1000	+	.	gene_id "MSTRG.10798"; transcript_id "MSTRG.10798.167"; exon_number "19";
chr1	StringTie	exon	154257346	154257434	1000	+	.	gene_id "MSTRG.10798"; transcript_id "MSTRG.10798.167"; exon_number "20";
chr1	StringTie	exon	154258977	154259030	1000	+	.	gene_id "MSTRG.10798"; transcript_id "MSTRG.10798.167"; exon_number "21";
chr1	StringTie	exon	154259948	154260029	1000	+	.	gene_id "MSTRG.10798"; transcript_id "MSTRG.10798.167"; exon_number "22";
chr1	StringTie	exon	154260892	154261109	1000	+	.	gene_id "MSTRG.10798"; transcript_id "MSTRG.10798.167"; exon_number "23";
chr1	StringTie	exon	154261592	154261697	1000	+	.	gene_id "MSTRG.10798"; transcript_id "MSTRG.10798.167"; exon_number "24";
chr1	StringTie	exon	154266501	154266568	1000	+	.	gene_id "MSTRG.10798"; transcript_id "MSTRG.10798.167"; exon_number "25";
chr1	StringTie	exon	154268760	154268954	1000	+	.	gene_id "MSTRG.10798"; transcript_id "MSTRG.10798.167"; exon_number "26";
chr1	StringTie	exon	154270881	154271857	1000	+	.	gene_id "MSTRG.10798"; transcript_id "MSTRG.10798.167"; exon_number "27";
chr1	StringTie	transcript	154220867	154271527	1000	+	.	gene_id "MSTRG.10798"; transcript_id "MSTRG.10798.168";
chr1	StringTie	exon	154220867	154221040	1000	+	.	gene_id "MSTRG.10798"; transcript_id "MSTRG.10798.168"; exon_number "1";
chr1	StringTie	exon	154225084	154225213	1000	+	.	gene_id "MSTRG.10798"; transcript_id "MSTRG.10798.168"; exon_number "2";
chr1	StringTie	exon	154227282	154227359	1000	+	.	gene_id "MSTRG.10798"; transcript_id "MSTRG.10798.168"; exon_number "3";
chr1	StringTie	exon	154228615	154228725	1000	+	.	gene_id "MSTRG.10798"; transcript_id "MSTRG.10798.168"; exon_number "4";
chr1	StringTie	exon	154234591	154234759	1000	+	.	gene_id "MSTRG.10798"; transcript_id "MSTRG.10798.168"; exon_number "5";
chr1	StringTie	exon	154235196	154235291	1000	+	.	gene_id "MSTRG.10798"; transcript_id "MSTRG.10798.168"; exon_number "6";
chr1	StringTie	exon	154236566	154236611	1000	+	.	gene_id "MSTRG.10798"; transcript_id "MSTRG.10798.168"; exon_number "7";
chr1	StringTie	exon	154237024	154237136	1000	+	.	gene_id "MSTRG.10798"; transcript_id "MSTRG.10798.168"; exon_number "8";
chr1	StringTie	exon	154241513	154241565	1000	+	.	gene_id "MSTRG.10798"; transcript_id "MSTRG.10798.168"; exon_number "9";
chr1	StringTie	exon	154243217	154243302	1000	+	.	gene_id "MSTRG.10798"; transcript_id "MSTRG.10798.168"; exon_number "10";
chr1	StringTie	exon	154246204	154246375	1000	+	.	gene_id "MSTRG.10798"; transcript_id "MSTRG.10798.168"; exon_number "11";
chr1	StringTie	exon	154249239	154249437	1000	+	.	gene_id "MSTRG.10798"; transcript_id "MSTRG.10798.168"; exon_number "12";
chr1	StringTie	exon	154251041	154251318	1000	+	.	gene_id "MSTRG.10798"; transcript_id "MSTRG.10798.168"; exon_number "13";
chr1	StringTie	exon	154251481	154251653	1000	+	.	gene_id "MSTRG.10798"; transcript_id "MSTRG.10798.168"; exon_number "14";
chr1	StringTie	exon	154253900	154254089	1000	+	.	gene_id "MSTRG.10798"; transcript_id "MSTRG.10798.168"; exon_number "15";
chr1	StringTie	exon	154254836	154254890	1000	+	.	gene_id "MSTRG.10798"; transcript_id "MSTRG.10798.168"; exon_number "16";
chr1	StringTie	exon	154255152	154255326	1000	+	.	gene_id "MSTRG.10798"; transcript_id "MSTRG.10798.168"; exon_number "17";
chr1	StringTie	exon	154255683	154255755	1000	+	.	gene_id "MSTRG.10798"; transcript_id "MSTRG.10798.168"; exon_number "18";
chr1	StringTie	exon	154257063	154257258	1000	+	.	gene_id "MSTRG.10798"; transcript_id "MSTRG.10798.168"; exon_number "19";
chr1	StringTie	exon	154257346	154257434	1000	+	.	gene_id "MSTRG.10798"; transcript_id "MSTRG.10798.168"; exon_number "20";
chr1	StringTie	exon	154259007	154259030	1000	+	.	gene_id "MSTRG.10798"; transcript_id "MSTRG.10798.168"; exon_number "21";
chr1	StringTie	exon	154259948	154260029	1000	+	.	gene_id "MSTRG.10798"; transcript_id "MSTRG.10798.168"; exon_number "22";
chr1	StringTie	exon	154260892	154261109	1000	+	.	gene_id "MSTRG.10798"; transcript_id "MSTRG.10798.168"; exon_number "23";
chr1	StringTie	exon	154261592	154261697	1000	+	.	gene_id "MSTRG.10798"; transcript_id "MSTRG.10798.168"; exon_number "24";
chr1	StringTie	exon	154266501	154266568	1000	+	.	gene_id "MSTRG.10798"; transcript_id "MSTRG.10798.168"; exon_number "25";
chr1	StringTie	exon	154268760	154268954	1000	+	.	gene_id "MSTRG.10798"; transcript_id "MSTRG.10798.168"; exon_number "26";
chr1	StringTie	exon	154269362	154269412	1000	+	.	gene_id "MSTRG.10798"; transcript_id "MSTRG.10798.168"; exon_number "27";
chr1	StringTie	exon	154270200	154271527	1000	+	.	gene_id "MSTRG.10798"; transcript_id "MSTRG.10798.168"; exon_number "28";
chr1	StringTie	transcript	154220867	154271469	1000	+	.	gene_id "MSTRG.10798"; transcript_id "MSTRG.10798.169";
chr1	StringTie	exon	154220867	154221040	1000	+	.	gene_id "MSTRG.10798"; transcript_id "MSTRG.10798.169"; exon_number "1";
chr1	StringTie	exon	154225084	154225213	1000	+	.	gene_id "MSTRG.10798"; transcript_id "MSTRG.10798.169"; exon_number "2";
chr1	StringTie	exon	154227282	154227359	1000	+	.	gene_id "MSTRG.10798"; transcript_id "MSTRG.10798.169"; exon_number "3";
chr1	StringTie	exon	154228615	154228725	1000	+	.	gene_id "MSTRG.10798"; transcript_id "MSTRG.10798.169"; exon_number "4";
chr1	StringTie	exon	154234591	154234759	1000	+	.	gene_id "MSTRG.10798"; transcript_id "MSTRG.10798.169"; exon_number "5";
chr1	StringTie	exon	154235196	154235291	1000	+	.	gene_id "MSTRG.10798"; transcript_id "MSTRG.10798.169"; exon_number "6";
chr1	StringTie	exon	154236566	154236611	1000	+	.	gene_id "MSTRG.10798"; transcript_id "MSTRG.10798.169"; exon_number "7";
chr1	StringTie	exon	154237024	154237136	1000	+	.	gene_id "MSTRG.10798"; transcript_id "MSTRG.10798.169"; exon_number "8";
chr1	StringTie	exon	154241513	154241565	1000	+	.	gene_id "MSTRG.10798"; transcript_id "MSTRG.10798.169"; exon_number "9";
chr1	StringTie	exon	154243217	154243302	1000	+	.	gene_id "MSTRG.10798"; transcript_id "MSTRG.10798.169"; exon_number "10";
chr1	StringTie	exon	154246204	154246375	1000	+	.	gene_id "MSTRG.10798"; transcript_id "MSTRG.10798.169"; exon_number "11";
chr1	StringTie	exon	154249239	154249437	1000	+	.	gene_id "MSTRG.10798"; transcript_id "MSTRG.10798.169"; exon_number "12";
chr1	StringTie	exon	154251041	154251318	1000	+	.	gene_id "MSTRG.10798"; transcript_id "MSTRG.10798.169"; exon_number "13";
chr1	StringTie	exon	154251481	154251653	1000	+	.	gene_id "MSTRG.10798"; transcript_id "MSTRG.10798.169"; exon_number "14";
chr1	StringTie	exon	154253931	154254089	1000	+	.	gene_id "MSTRG.10798"; transcript_id "MSTRG.10798.169"; exon_number "15";
chr1	StringTie	exon	154254836	154254890	1000	+	.	gene_id "MSTRG.10798"; transcript_id "MSTRG.10798.169"; exon_number "16";
chr1	StringTie	exon	154255152	154255326	1000	+	.	gene_id "MSTRG.10798"; transcript_id "MSTRG.10798.169"; exon_number "17";
chr1	StringTie	exon	154255683	154255755	1000	+	.	gene_id "MSTRG.10798"; transcript_id "MSTRG.10798.169"; exon_number "18";
chr1	StringTie	exon	154257063	154257258	1000	+	.	gene_id "MSTRG.10798"; transcript_id "MSTRG.10798.169"; exon_number "19";
chr1	StringTie	exon	154257346	154257434	1000	+	.	gene_id "MSTRG.10798"; transcript_id "MSTRG.10798.169"; exon_number "20";
chr1	StringTie	exon	154258977	154259030	1000	+	.	gene_id "MSTRG.10798"; transcript_id "MSTRG.10798.169"; exon_number "21";
chr1	StringTie	exon	154259948	154260029	1000	+	.	gene_id "MSTRG.10798"; transcript_id "MSTRG.10798.169"; exon_number "22";
chr1	StringTie	exon	154260892	154261109	1000	+	.	gene_id "MSTRG.10798"; transcript_id "MSTRG.10798.169"; exon_number "23";
chr1	StringTie	exon	154261592	154261697	1000	+	.	gene_id "MSTRG.10798"; transcript_id "MSTRG.10798.169"; exon_number "24";
chr1	StringTie	exon	154263103	154263436	1000	+	.	gene_id "MSTRG.10798"; transcript_id "MSTRG.10798.169"; exon_number "25";
chr1	StringTie	exon	154266501	154266568	1000	+	.	gene_id "MSTRG.10798"; transcript_id "MSTRG.10798.169"; exon_number "26";
chr1	StringTie	exon	154268760	154268954	1000	+	.	gene_id "MSTRG.10798"; transcript_id "MSTRG.10798.169"; exon_number "27";
chr1	StringTie	exon	154269362	154269412	1000	+	.	gene_id "MSTRG.10798"; transcript_id "MSTRG.10798.169"; exon_number "28";
chr1	StringTie	exon	154270200	154271469	1000	+	.	gene_id "MSTRG.10798"; transcript_id "MSTRG.10798.169"; exon_number "29";
chr1	StringTie	transcript	154206725	154207348	1000	+	.	gene_id "MSTRG.10798"; transcript_id "MSTRG.10798.17";
chr1	StringTie	exon	154206725	154206864	1000	+	.	gene_id "MSTRG.10798"; transcript_id "MSTRG.10798.17"; exon_number "1";
chr1	StringTie	exon	154206921	154207067	1000	+	.	gene_id "MSTRG.10798"; transcript_id "MSTRG.10798.17"; exon_number "2";
chr1	StringTie	exon	154207131	154207348	1000	+	.	gene_id "MSTRG.10798"; transcript_id "MSTRG.10798.17"; exon_number "3";
chr1	StringTie	transcript	154220867	154275933	1000	+	.	gene_id "MSTRG.10798"; transcript_id "MSTRG.10798.170";
chr1	StringTie	exon	154220867	154221396	1000	+	.	gene_id "MSTRG.10798"; transcript_id "MSTRG.10798.170"; exon_number "1";
chr1	StringTie	exon	154225084	154225213	1000	+	.	gene_id "MSTRG.10798"; transcript_id "MSTRG.10798.170"; exon_number "2";
chr1	StringTie	exon	154227282	154227359	1000	+	.	gene_id "MSTRG.10798"; transcript_id "MSTRG.10798.170"; exon_number "3";
chr1	StringTie	exon	154228615	154228725	1000	+	.	gene_id "MSTRG.10798"; transcript_id "MSTRG.10798.170"; exon_number "4";
chr1	StringTie	exon	154234591	154234759	1000	+	.	gene_id "MSTRG.10798"; transcript_id "MSTRG.10798.170"; exon_number "5";
chr1	StringTie	exon	154235196	154235291	1000	+	.	gene_id "MSTRG.10798"; transcript_id "MSTRG.10798.170"; exon_number "6";
chr1	StringTie	exon	154236566	154236611	1000	+	.	gene_id "MSTRG.10798"; transcript_id "MSTRG.10798.170"; exon_number "7";
chr1	StringTie	exon	154237024	154237136	1000	+	.	gene_id "MSTRG.10798"; transcript_id "MSTRG.10798.170"; exon_number "8";
chr1	StringTie	exon	154241513	154241565	1000	+	.	gene_id "MSTRG.10798"; transcript_id "MSTRG.10798.170"; exon_number "9";
chr1	StringTie	exon	154243217	154243302	1000	+	.	gene_id "MSTRG.10798"; transcript_id "MSTRG.10798.170"; exon_number "10";
chr1	StringTie	exon	154246204	154246375	1000	+	.	gene_id "MSTRG.10798"; transcript_id "MSTRG.10798.170"; exon_number "11";
chr1	StringTie	exon	154249239	154249437	1000	+	.	gene_id "MSTRG.10798"; transcript_id "MSTRG.10798.170"; exon_number "12";
chr1	StringTie	exon	154251041	154251318	1000	+	.	gene_id "MSTRG.10798"; transcript_id "MSTRG.10798.170"; exon_number "13";
chr1	StringTie	exon	154251481	154251653	1000	+	.	gene_id "MSTRG.10798"; transcript_id "MSTRG.10798.170"; exon_number "14";
chr1	StringTie	exon	154253900	154254089	1000	+	.	gene_id "MSTRG.10798"; transcript_id "MSTRG.10798.170"; exon_number "15";
chr1	StringTie	exon	154254836	154254890	1000	+	.	gene_id "MSTRG.10798"; transcript_id "MSTRG.10798.170"; exon_number "16";
chr1	StringTie	exon	154255152	154255326	1000	+	.	gene_id "MSTRG.10798"; transcript_id "MSTRG.10798.170"; exon_number "17";
chr1	StringTie	exon	154255683	154255755	1000	+	.	gene_id "MSTRG.10798"; transcript_id "MSTRG.10798.170"; exon_number "18";
chr1	StringTie	exon	154257063	154257258	1000	+	.	gene_id "MSTRG.10798"; transcript_id "MSTRG.10798.170"; exon_number "19";
chr1	StringTie	exon	154257346	154257434	1000	+	.	gene_id "MSTRG.10798"; transcript_id "MSTRG.10798.170"; exon_number "20";
chr1	StringTie	exon	154258977	154259030	1000	+	.	gene_id "MSTRG.10798"; transcript_id "MSTRG.10798.170"; exon_number "21";
chr1	StringTie	exon	154259948	154260029	1000	+	.	gene_id "MSTRG.10798"; transcript_id "MSTRG.10798.170"; exon_number "22";
chr1	StringTie	exon	154260892	154261109	1000	+	.	gene_id "MSTRG.10798"; transcript_id "MSTRG.10798.170"; exon_number "23";
chr1	StringTie	exon	154261592	154261697	1000	+	.	gene_id "MSTRG.10798"; transcript_id "MSTRG.10798.170"; exon_number "24";
chr1	StringTie	exon	154266501	154266568	1000	+	.	gene_id "MSTRG.10798"; transcript_id "MSTRG.10798.170"; exon_number "25";
chr1	StringTie	exon	154268757	154268954	1000	+	.	gene_id "MSTRG.10798"; transcript_id "MSTRG.10798.170"; exon_number "26";
chr1	StringTie	exon	154269362	154269412	1000	+	.	gene_id "MSTRG.10798"; transcript_id "MSTRG.10798.170"; exon_number "27";
chr1	StringTie	exon	154270200	154272782	1000	+	.	gene_id "MSTRG.10798"; transcript_id "MSTRG.10798.170"; exon_number "28";
chr1	StringTie	exon	154273336	154273598	1000	+	.	gene_id "MSTRG.10798"; transcript_id "MSTRG.10798.170"; exon_number "29";
chr1	StringTie	exon	154273774	154273961	1000	+	.	gene_id "MSTRG.10798"; transcript_id "MSTRG.10798.170"; exon_number "30";
chr1	StringTie	exon	154274950	154275001	1000	+	.	gene_id "MSTRG.10798"; transcript_id "MSTRG.10798.170"; exon_number "31";
chr1	StringTie	exon	154275154	154275260	1000	+	.	gene_id "MSTRG.10798"; transcript_id "MSTRG.10798.170"; exon_number "32";
chr1	StringTie	exon	154275393	154275483	1000	+	.	gene_id "MSTRG.10798"; transcript_id "MSTRG.10798.170"; exon_number "33";
chr1	StringTie	exon	154275616	154275933	1000	+	.	gene_id "MSTRG.10798"; transcript_id "MSTRG.10798.170"; exon_number "34";
chr1	StringTie	transcript	154220867	154271854	1000	+	.	gene_id "MSTRG.10798"; transcript_id "MSTRG.10798.171";
chr1	StringTie	exon	154220867	154221040	1000	+	.	gene_id "MSTRG.10798"; transcript_id "MSTRG.10798.171"; exon_number "1";
chr1	StringTie	exon	154225084	154225213	1000	+	.	gene_id "MSTRG.10798"; transcript_id "MSTRG.10798.171"; exon_number "2";
chr1	StringTie	exon	154227282	154227359	1000	+	.	gene_id "MSTRG.10798"; transcript_id "MSTRG.10798.171"; exon_number "3";
chr1	StringTie	exon	154228615	154228725	1000	+	.	gene_id "MSTRG.10798"; transcript_id "MSTRG.10798.171"; exon_number "4";
chr1	StringTie	exon	154234591	154234759	1000	+	.	gene_id "MSTRG.10798"; transcript_id "MSTRG.10798.171"; exon_number "5";
chr1	StringTie	exon	154235196	154235291	1000	+	.	gene_id "MSTRG.10798"; transcript_id "MSTRG.10798.171"; exon_number "6";
chr1	StringTie	exon	154236566	154236611	1000	+	.	gene_id "MSTRG.10798"; transcript_id "MSTRG.10798.171"; exon_number "7";
chr1	StringTie	exon	154237024	154237136	1000	+	.	gene_id "MSTRG.10798"; transcript_id "MSTRG.10798.171"; exon_number "8";
chr1	StringTie	exon	154241513	154241565	1000	+	.	gene_id "MSTRG.10798"; transcript_id "MSTRG.10798.171"; exon_number "9";
chr1	StringTie	exon	154241700	154241797	1000	+	.	gene_id "MSTRG.10798"; transcript_id "MSTRG.10798.171"; exon_number "10";
chr1	StringTie	exon	154243217	154243302	1000	+	.	gene_id "MSTRG.10798"; transcript_id "MSTRG.10798.171"; exon_number "11";
chr1	StringTie	exon	154246204	154246375	1000	+	.	gene_id "MSTRG.10798"; transcript_id "MSTRG.10798.171"; exon_number "12";
chr1	StringTie	exon	154249239	154249437	1000	+	.	gene_id "MSTRG.10798"; transcript_id "MSTRG.10798.171"; exon_number "13";
chr1	StringTie	exon	154251041	154251318	1000	+	.	gene_id "MSTRG.10798"; transcript_id "MSTRG.10798.171"; exon_number "14";
chr1	StringTie	exon	154251481	154251653	1000	+	.	gene_id "MSTRG.10798"; transcript_id "MSTRG.10798.171"; exon_number "15";
chr1	StringTie	exon	154253900	154254089	1000	+	.	gene_id "MSTRG.10798"; transcript_id "MSTRG.10798.171"; exon_number "16";
chr1	StringTie	exon	154254836	154254890	1000	+	.	gene_id "MSTRG.10798"; transcript_id "MSTRG.10798.171"; exon_number "17";
chr1	StringTie	exon	154255152	154255326	1000	+	.	gene_id "MSTRG.10798"; transcript_id "MSTRG.10798.171"; exon_number "18";
chr1	StringTie	exon	154255683	154255755	1000	+	.	gene_id "MSTRG.10798"; transcript_id "MSTRG.10798.171"; exon_number "19";
chr1	StringTie	exon	154257063	154257258	1000	+	.	gene_id "MSTRG.10798"; transcript_id "MSTRG.10798.171"; exon_number "20";
chr1	StringTie	exon	154257346	154257434	1000	+	.	gene_id "MSTRG.10798"; transcript_id "MSTRG.10798.171"; exon_number "21";
chr1	StringTie	exon	154258977	154259030	1000	+	.	gene_id "MSTRG.10798"; transcript_id "MSTRG.10798.171"; exon_number "22";
chr1	StringTie	exon	154259948	154260029	1000	+	.	gene_id "MSTRG.10798"; transcript_id "MSTRG.10798.171"; exon_number "23";
chr1	StringTie	exon	154260892	154261109	1000	+	.	gene_id "MSTRG.10798"; transcript_id "MSTRG.10798.171"; exon_number "24";
chr1	StringTie	exon	154261592	154261697	1000	+	.	gene_id "MSTRG.10798"; transcript_id "MSTRG.10798.171"; exon_number "25";
chr1	StringTie	exon	154266501	154266568	1000	+	.	gene_id "MSTRG.10798"; transcript_id "MSTRG.10798.171"; exon_number "26";
chr1	StringTie	exon	154268760	154268954	1000	+	.	gene_id "MSTRG.10798"; transcript_id "MSTRG.10798.171"; exon_number "27";
chr1	StringTie	exon	154269362	154269412	1000	+	.	gene_id "MSTRG.10798"; transcript_id "MSTRG.10798.171"; exon_number "28";
chr1	StringTie	exon	154270200	154271854	1000	+	.	gene_id "MSTRG.10798"; transcript_id "MSTRG.10798.171"; exon_number "29";
chr1	StringTie	transcript	154220873	154264677	1000	+	.	gene_id "MSTRG.10798"; transcript_id "MSTRG.10798.172";
chr1	StringTie	exon	154220873	154221040	1000	+	.	gene_id "MSTRG.10798"; transcript_id "MSTRG.10798.172"; exon_number "1";
chr1	StringTie	exon	154225084	154225213	1000	+	.	gene_id "MSTRG.10798"; transcript_id "MSTRG.10798.172"; exon_number "2";
chr1	StringTie	exon	154227282	154227359	1000	+	.	gene_id "MSTRG.10798"; transcript_id "MSTRG.10798.172"; exon_number "3";
chr1	StringTie	exon	154228615	154228725	1000	+	.	gene_id "MSTRG.10798"; transcript_id "MSTRG.10798.172"; exon_number "4";
chr1	StringTie	exon	154234591	154234759	1000	+	.	gene_id "MSTRG.10798"; transcript_id "MSTRG.10798.172"; exon_number "5";
chr1	StringTie	exon	154235196	154235291	1000	+	.	gene_id "MSTRG.10798"; transcript_id "MSTRG.10798.172"; exon_number "6";
chr1	StringTie	exon	154236566	154236611	1000	+	.	gene_id "MSTRG.10798"; transcript_id "MSTRG.10798.172"; exon_number "7";
chr1	StringTie	exon	154237024	154237136	1000	+	.	gene_id "MSTRG.10798"; transcript_id "MSTRG.10798.172"; exon_number "8";
chr1	StringTie	exon	154241513	154241565	1000	+	.	gene_id "MSTRG.10798"; transcript_id "MSTRG.10798.172"; exon_number "9";
chr1	StringTie	exon	154243217	154243302	1000	+	.	gene_id "MSTRG.10798"; transcript_id "MSTRG.10798.172"; exon_number "10";
chr1	StringTie	exon	154246204	154246375	1000	+	.	gene_id "MSTRG.10798"; transcript_id "MSTRG.10798.172"; exon_number "11";
chr1	StringTie	exon	154249239	154249437	1000	+	.	gene_id "MSTRG.10798"; transcript_id "MSTRG.10798.172"; exon_number "12";
chr1	StringTie	exon	154251041	154251318	1000	+	.	gene_id "MSTRG.10798"; transcript_id "MSTRG.10798.172"; exon_number "13";
chr1	StringTie	exon	154251481	154251653	1000	+	.	gene_id "MSTRG.10798"; transcript_id "MSTRG.10798.172"; exon_number "14";
chr1	StringTie	exon	154253900	154254089	1000	+	.	gene_id "MSTRG.10798"; transcript_id "MSTRG.10798.172"; exon_number "15";
chr1	StringTie	exon	154254836	154254890	1000	+	.	gene_id "MSTRG.10798"; transcript_id "MSTRG.10798.172"; exon_number "16";
chr1	StringTie	exon	154255152	154255326	1000	+	.	gene_id "MSTRG.10798"; transcript_id "MSTRG.10798.172"; exon_number "17";
chr1	StringTie	exon	154255683	154255755	1000	+	.	gene_id "MSTRG.10798"; transcript_id "MSTRG.10798.172"; exon_number "18";
chr1	StringTie	exon	154257063	154257258	1000	+	.	gene_id "MSTRG.10798"; transcript_id "MSTRG.10798.172"; exon_number "19";
chr1	StringTie	exon	154257346	154257434	1000	+	.	gene_id "MSTRG.10798"; transcript_id "MSTRG.10798.172"; exon_number "20";
chr1	StringTie	exon	154259007	154259030	1000	+	.	gene_id "MSTRG.10798"; transcript_id "MSTRG.10798.172"; exon_number "21";
chr1	StringTie	exon	154259948	154260029	1000	+	.	gene_id "MSTRG.10798"; transcript_id "MSTRG.10798.172"; exon_number "22";
chr1	StringTie	exon	154260892	154261109	1000	+	.	gene_id "MSTRG.10798"; transcript_id "MSTRG.10798.172"; exon_number "23";
chr1	StringTie	exon	154261592	154261697	1000	+	.	gene_id "MSTRG.10798"; transcript_id "MSTRG.10798.172"; exon_number "24";
chr1	StringTie	exon	154263103	154264677	1000	+	.	gene_id "MSTRG.10798"; transcript_id "MSTRG.10798.172"; exon_number "25";
chr1	StringTie	transcript	154220873	154271510	1000	+	.	gene_id "MSTRG.10798"; transcript_id "MSTRG.10798.173";
chr1	StringTie	exon	154220873	154221040	1000	+	.	gene_id "MSTRG.10798"; transcript_id "MSTRG.10798.173"; exon_number "1";
chr1	StringTie	exon	154225084	154225213	1000	+	.	gene_id "MSTRG.10798"; transcript_id "MSTRG.10798.173"; exon_number "2";
chr1	StringTie	exon	154227282	154227359	1000	+	.	gene_id "MSTRG.10798"; transcript_id "MSTRG.10798.173"; exon_number "3";
chr1	StringTie	exon	154228615	154228725	1000	+	.	gene_id "MSTRG.10798"; transcript_id "MSTRG.10798.173"; exon_number "4";
chr1	StringTie	exon	154234591	154234759	1000	+	.	gene_id "MSTRG.10798"; transcript_id "MSTRG.10798.173"; exon_number "5";
chr1	StringTie	exon	154235196	154235291	1000	+	.	gene_id "MSTRG.10798"; transcript_id "MSTRG.10798.173"; exon_number "6";
chr1	StringTie	exon	154236566	154236611	1000	+	.	gene_id "MSTRG.10798"; transcript_id "MSTRG.10798.173"; exon_number "7";
chr1	StringTie	exon	154237024	154237136	1000	+	.	gene_id "MSTRG.10798"; transcript_id "MSTRG.10798.173"; exon_number "8";
chr1	StringTie	exon	154241513	154241565	1000	+	.	gene_id "MSTRG.10798"; transcript_id "MSTRG.10798.173"; exon_number "9";
chr1	StringTie	exon	154243217	154243302	1000	+	.	gene_id "MSTRG.10798"; transcript_id "MSTRG.10798.173"; exon_number "10";
chr1	StringTie	exon	154246204	154246375	1000	+	.	gene_id "MSTRG.10798"; transcript_id "MSTRG.10798.173"; exon_number "11";
chr1	StringTie	exon	154249239	154249437	1000	+	.	gene_id "MSTRG.10798"; transcript_id "MSTRG.10798.173"; exon_number "12";
chr1	StringTie	exon	154251041	154251318	1000	+	.	gene_id "MSTRG.10798"; transcript_id "MSTRG.10798.173"; exon_number "13";
chr1	StringTie	exon	154251481	154251653	1000	+	.	gene_id "MSTRG.10798"; transcript_id "MSTRG.10798.173"; exon_number "14";
chr1	StringTie	exon	154253900	154254089	1000	+	.	gene_id "MSTRG.10798"; transcript_id "MSTRG.10798.173"; exon_number "15";
chr1	StringTie	exon	154254836	154254890	1000	+	.	gene_id "MSTRG.10798"; transcript_id "MSTRG.10798.173"; exon_number "16";
chr1	StringTie	exon	154255152	154255326	1000	+	.	gene_id "MSTRG.10798"; transcript_id "MSTRG.10798.173"; exon_number "17";
chr1	StringTie	exon	154255683	154255755	1000	+	.	gene_id "MSTRG.10798"; transcript_id "MSTRG.10798.173"; exon_number "18";
chr1	StringTie	exon	154257063	154257258	1000	+	.	gene_id "MSTRG.10798"; transcript_id "MSTRG.10798.173"; exon_number "19";
chr1	StringTie	exon	154257346	154257434	1000	+	.	gene_id "MSTRG.10798"; transcript_id "MSTRG.10798.173"; exon_number "20";
chr1	StringTie	exon	154258977	154259030	1000	+	.	gene_id "MSTRG.10798"; transcript_id "MSTRG.10798.173"; exon_number "21";
chr1	StringTie	exon	154259948	154260029	1000	+	.	gene_id "MSTRG.10798"; transcript_id "MSTRG.10798.173"; exon_number "22";
chr1	StringTie	exon	154260892	154261109	1000	+	.	gene_id "MSTRG.10798"; transcript_id "MSTRG.10798.173"; exon_number "23";
chr1	StringTie	exon	154261592	154261697	1000	+	.	gene_id "MSTRG.10798"; transcript_id "MSTRG.10798.173"; exon_number "24";
chr1	StringTie	exon	154266501	154266568	1000	+	.	gene_id "MSTRG.10798"; transcript_id "MSTRG.10798.173"; exon_number "25";
chr1	StringTie	exon	154268760	154268953	1000	+	.	gene_id "MSTRG.10798"; transcript_id "MSTRG.10798.173"; exon_number "26";
chr1	StringTie	exon	154270179	154271510	1000	+	.	gene_id "MSTRG.10798"; transcript_id "MSTRG.10798.173"; exon_number "27";
chr1	StringTie	transcript	154220876	154271786	1000	+	.	gene_id "MSTRG.10798"; transcript_id "MSTRG.10798.174";
chr1	StringTie	exon	154220876	154221396	1000	+	.	gene_id "MSTRG.10798"; transcript_id "MSTRG.10798.174"; exon_number "1";
chr1	StringTie	exon	154225084	154225213	1000	+	.	gene_id "MSTRG.10798"; transcript_id "MSTRG.10798.174"; exon_number "2";
chr1	StringTie	exon	154227282	154227359	1000	+	.	gene_id "MSTRG.10798"; transcript_id "MSTRG.10798.174"; exon_number "3";
chr1	StringTie	exon	154228615	154228725	1000	+	.	gene_id "MSTRG.10798"; transcript_id "MSTRG.10798.174"; exon_number "4";
chr1	StringTie	exon	154234591	154234792	1000	+	.	gene_id "MSTRG.10798"; transcript_id "MSTRG.10798.174"; exon_number "5";
chr1	StringTie	exon	154235196	154235291	1000	+	.	gene_id "MSTRG.10798"; transcript_id "MSTRG.10798.174"; exon_number "6";
chr1	StringTie	exon	154236566	154236611	1000	+	.	gene_id "MSTRG.10798"; transcript_id "MSTRG.10798.174"; exon_number "7";
chr1	StringTie	exon	154237024	154237136	1000	+	.	gene_id "MSTRG.10798"; transcript_id "MSTRG.10798.174"; exon_number "8";
chr1	StringTie	exon	154241513	154241565	1000	+	.	gene_id "MSTRG.10798"; transcript_id "MSTRG.10798.174"; exon_number "9";
chr1	StringTie	exon	154243217	154243302	1000	+	.	gene_id "MSTRG.10798"; transcript_id "MSTRG.10798.174"; exon_number "10";
chr1	StringTie	exon	154246204	154246375	1000	+	.	gene_id "MSTRG.10798"; transcript_id "MSTRG.10798.174"; exon_number "11";
chr1	StringTie	exon	154249239	154249437	1000	+	.	gene_id "MSTRG.10798"; transcript_id "MSTRG.10798.174"; exon_number "12";
chr1	StringTie	exon	154251041	154251318	1000	+	.	gene_id "MSTRG.10798"; transcript_id "MSTRG.10798.174"; exon_number "13";
chr1	StringTie	exon	154251481	154251653	1000	+	.	gene_id "MSTRG.10798"; transcript_id "MSTRG.10798.174"; exon_number "14";
chr1	StringTie	exon	154253900	154254089	1000	+	.	gene_id "MSTRG.10798"; transcript_id "MSTRG.10798.174"; exon_number "15";
chr1	StringTie	exon	154254836	154254890	1000	+	.	gene_id "MSTRG.10798"; transcript_id "MSTRG.10798.174"; exon_number "16";
chr1	StringTie	exon	154255152	154255326	1000	+	.	gene_id "MSTRG.10798"; transcript_id "MSTRG.10798.174"; exon_number "17";
chr1	StringTie	exon	154255683	154255755	1000	+	.	gene_id "MSTRG.10798"; transcript_id "MSTRG.10798.174"; exon_number "18";
chr1	StringTie	exon	154257063	154257258	1000	+	.	gene_id "MSTRG.10798"; transcript_id "MSTRG.10798.174"; exon_number "19";
chr1	StringTie	exon	154257346	154257434	1000	+	.	gene_id "MSTRG.10798"; transcript_id "MSTRG.10798.174"; exon_number "20";
chr1	StringTie	exon	154258977	154259030	1000	+	.	gene_id "MSTRG.10798"; transcript_id "MSTRG.10798.174"; exon_number "21";
chr1	StringTie	exon	154259948	154260029	1000	+	.	gene_id "MSTRG.10798"; transcript_id "MSTRG.10798.174"; exon_number "22";
chr1	StringTie	exon	154260892	154261109	1000	+	.	gene_id "MSTRG.10798"; transcript_id "MSTRG.10798.174"; exon_number "23";
chr1	StringTie	exon	154261592	154261697	1000	+	.	gene_id "MSTRG.10798"; transcript_id "MSTRG.10798.174"; exon_number "24";
chr1	StringTie	exon	154263103	154263436	1000	+	.	gene_id "MSTRG.10798"; transcript_id "MSTRG.10798.174"; exon_number "25";
chr1	StringTie	exon	154266501	154266568	1000	+	.	gene_id "MSTRG.10798"; transcript_id "MSTRG.10798.174"; exon_number "26";
chr1	StringTie	exon	154268757	154268954	1000	+	.	gene_id "MSTRG.10798"; transcript_id "MSTRG.10798.174"; exon_number "27";
chr1	StringTie	exon	154269362	154269412	1000	+	.	gene_id "MSTRG.10798"; transcript_id "MSTRG.10798.174"; exon_number "28";
chr1	StringTie	exon	154270200	154271786	1000	+	.	gene_id "MSTRG.10798"; transcript_id "MSTRG.10798.174"; exon_number "29";
chr1	StringTie	transcript	154220876	154263594	1000	+	.	gene_id "MSTRG.10798"; transcript_id "MSTRG.10798.175";
chr1	StringTie	exon	154220876	154221396	1000	+	.	gene_id "MSTRG.10798"; transcript_id "MSTRG.10798.175"; exon_number "1";
chr1	StringTie	exon	154225084	154225213	1000	+	.	gene_id "MSTRG.10798"; transcript_id "MSTRG.10798.175"; exon_number "2";
chr1	StringTie	exon	154227282	154227359	1000	+	.	gene_id "MSTRG.10798"; transcript_id "MSTRG.10798.175"; exon_number "3";
chr1	StringTie	exon	154228615	154228725	1000	+	.	gene_id "MSTRG.10798"; transcript_id "MSTRG.10798.175"; exon_number "4";
chr1	StringTie	exon	154234591	154234792	1000	+	.	gene_id "MSTRG.10798"; transcript_id "MSTRG.10798.175"; exon_number "5";
chr1	StringTie	exon	154235196	154235291	1000	+	.	gene_id "MSTRG.10798"; transcript_id "MSTRG.10798.175"; exon_number "6";
chr1	StringTie	exon	154236566	154236611	1000	+	.	gene_id "MSTRG.10798"; transcript_id "MSTRG.10798.175"; exon_number "7";
chr1	StringTie	exon	154237024	154237136	1000	+	.	gene_id "MSTRG.10798"; transcript_id "MSTRG.10798.175"; exon_number "8";
chr1	StringTie	exon	154241513	154241565	1000	+	.	gene_id "MSTRG.10798"; transcript_id "MSTRG.10798.175"; exon_number "9";
chr1	StringTie	exon	154243217	154243302	1000	+	.	gene_id "MSTRG.10798"; transcript_id "MSTRG.10798.175"; exon_number "10";
chr1	StringTie	exon	154246204	154246375	1000	+	.	gene_id "MSTRG.10798"; transcript_id "MSTRG.10798.175"; exon_number "11";
chr1	StringTie	exon	154249239	154249437	1000	+	.	gene_id "MSTRG.10798"; transcript_id "MSTRG.10798.175"; exon_number "12";
chr1	StringTie	exon	154251041	154251318	1000	+	.	gene_id "MSTRG.10798"; transcript_id "MSTRG.10798.175"; exon_number "13";
chr1	StringTie	exon	154251481	154251653	1000	+	.	gene_id "MSTRG.10798"; transcript_id "MSTRG.10798.175"; exon_number "14";
chr1	StringTie	exon	154253900	154254089	1000	+	.	gene_id "MSTRG.10798"; transcript_id "MSTRG.10798.175"; exon_number "15";
chr1	StringTie	exon	154254836	154254890	1000	+	.	gene_id "MSTRG.10798"; transcript_id "MSTRG.10798.175"; exon_number "16";
chr1	StringTie	exon	154255152	154255326	1000	+	.	gene_id "MSTRG.10798"; transcript_id "MSTRG.10798.175"; exon_number "17";
chr1	StringTie	exon	154255665	154255755	1000	+	.	gene_id "MSTRG.10798"; transcript_id "MSTRG.10798.175"; exon_number "18";
chr1	StringTie	exon	154257063	154257258	1000	+	.	gene_id "MSTRG.10798"; transcript_id "MSTRG.10798.175"; exon_number "19";
chr1	StringTie	exon	154257346	154257434	1000	+	.	gene_id "MSTRG.10798"; transcript_id "MSTRG.10798.175"; exon_number "20";
chr1	StringTie	exon	154258977	154259030	1000	+	.	gene_id "MSTRG.10798"; transcript_id "MSTRG.10798.175"; exon_number "21";
chr1	StringTie	exon	154259948	154260029	1000	+	.	gene_id "MSTRG.10798"; transcript_id "MSTRG.10798.175"; exon_number "22";
chr1	StringTie	exon	154260892	154261109	1000	+	.	gene_id "MSTRG.10798"; transcript_id "MSTRG.10798.175"; exon_number "23";
chr1	StringTie	exon	154261592	154261697	1000	+	.	gene_id "MSTRG.10798"; transcript_id "MSTRG.10798.175"; exon_number "24";
chr1	StringTie	exon	154263103	154263594	1000	+	.	gene_id "MSTRG.10798"; transcript_id "MSTRG.10798.175"; exon_number "25";
chr1	StringTie	transcript	154220876	154263522	1000	+	.	gene_id "MSTRG.10798"; transcript_id "MSTRG.10798.176";
chr1	StringTie	exon	154220876	154221396	1000	+	.	gene_id "MSTRG.10798"; transcript_id "MSTRG.10798.176"; exon_number "1";
chr1	StringTie	exon	154225084	154225213	1000	+	.	gene_id "MSTRG.10798"; transcript_id "MSTRG.10798.176"; exon_number "2";
chr1	StringTie	exon	154227282	154227359	1000	+	.	gene_id "MSTRG.10798"; transcript_id "MSTRG.10798.176"; exon_number "3";
chr1	StringTie	exon	154228615	154228725	1000	+	.	gene_id "MSTRG.10798"; transcript_id "MSTRG.10798.176"; exon_number "4";
chr1	StringTie	exon	154234591	154234759	1000	+	.	gene_id "MSTRG.10798"; transcript_id "MSTRG.10798.176"; exon_number "5";
chr1	StringTie	exon	154235196	154235291	1000	+	.	gene_id "MSTRG.10798"; transcript_id "MSTRG.10798.176"; exon_number "6";
chr1	StringTie	exon	154236566	154236611	1000	+	.	gene_id "MSTRG.10798"; transcript_id "MSTRG.10798.176"; exon_number "7";
chr1	StringTie	exon	154237024	154237136	1000	+	.	gene_id "MSTRG.10798"; transcript_id "MSTRG.10798.176"; exon_number "8";
chr1	StringTie	exon	154241513	154241565	1000	+	.	gene_id "MSTRG.10798"; transcript_id "MSTRG.10798.176"; exon_number "9";
chr1	StringTie	exon	154243217	154243302	1000	+	.	gene_id "MSTRG.10798"; transcript_id "MSTRG.10798.176"; exon_number "10";
chr1	StringTie	exon	154246204	154246375	1000	+	.	gene_id "MSTRG.10798"; transcript_id "MSTRG.10798.176"; exon_number "11";
chr1	StringTie	exon	154249210	154249437	1000	+	.	gene_id "MSTRG.10798"; transcript_id "MSTRG.10798.176"; exon_number "12";
chr1	StringTie	exon	154251041	154251318	1000	+	.	gene_id "MSTRG.10798"; transcript_id "MSTRG.10798.176"; exon_number "13";
chr1	StringTie	exon	154251481	154251653	1000	+	.	gene_id "MSTRG.10798"; transcript_id "MSTRG.10798.176"; exon_number "14";
chr1	StringTie	exon	154253900	154254089	1000	+	.	gene_id "MSTRG.10798"; transcript_id "MSTRG.10798.176"; exon_number "15";
chr1	StringTie	exon	154254836	154254890	1000	+	.	gene_id "MSTRG.10798"; transcript_id "MSTRG.10798.176"; exon_number "16";
chr1	StringTie	exon	154255152	154255326	1000	+	.	gene_id "MSTRG.10798"; transcript_id "MSTRG.10798.176"; exon_number "17";
chr1	StringTie	exon	154255683	154255755	1000	+	.	gene_id "MSTRG.10798"; transcript_id "MSTRG.10798.176"; exon_number "18";
chr1	StringTie	exon	154257063	154257258	1000	+	.	gene_id "MSTRG.10798"; transcript_id "MSTRG.10798.176"; exon_number "19";
chr1	StringTie	exon	154257346	154257434	1000	+	.	gene_id "MSTRG.10798"; transcript_id "MSTRG.10798.176"; exon_number "20";
chr1	StringTie	exon	154258977	154259030	1000	+	.	gene_id "MSTRG.10798"; transcript_id "MSTRG.10798.176"; exon_number "21";
chr1	StringTie	exon	154259948	154260029	1000	+	.	gene_id "MSTRG.10798"; transcript_id "MSTRG.10798.176"; exon_number "22";
chr1	StringTie	exon	154260892	154261109	1000	+	.	gene_id "MSTRG.10798"; transcript_id "MSTRG.10798.176"; exon_number "23";
chr1	StringTie	exon	154261592	154261697	1000	+	.	gene_id "MSTRG.10798"; transcript_id "MSTRG.10798.176"; exon_number "24";
chr1	StringTie	exon	154263103	154263522	1000	+	.	gene_id "MSTRG.10798"; transcript_id "MSTRG.10798.176"; exon_number "25";
chr1	StringTie	transcript	154220876	154263545	1000	+	.	gene_id "MSTRG.10798"; transcript_id "MSTRG.10798.177";
chr1	StringTie	exon	154220876	154221040	1000	+	.	gene_id "MSTRG.10798"; transcript_id "MSTRG.10798.177"; exon_number "1";
chr1	StringTie	exon	154225084	154225213	1000	+	.	gene_id "MSTRG.10798"; transcript_id "MSTRG.10798.177"; exon_number "2";
chr1	StringTie	exon	154227282	154227359	1000	+	.	gene_id "MSTRG.10798"; transcript_id "MSTRG.10798.177"; exon_number "3";
chr1	StringTie	exon	154228615	154228725	1000	+	.	gene_id "MSTRG.10798"; transcript_id "MSTRG.10798.177"; exon_number "4";
chr1	StringTie	exon	154234591	154234792	1000	+	.	gene_id "MSTRG.10798"; transcript_id "MSTRG.10798.177"; exon_number "5";
chr1	StringTie	exon	154235196	154235291	1000	+	.	gene_id "MSTRG.10798"; transcript_id "MSTRG.10798.177"; exon_number "6";
chr1	StringTie	exon	154236566	154236611	1000	+	.	gene_id "MSTRG.10798"; transcript_id "MSTRG.10798.177"; exon_number "7";
chr1	StringTie	exon	154237024	154237136	1000	+	.	gene_id "MSTRG.10798"; transcript_id "MSTRG.10798.177"; exon_number "8";
chr1	StringTie	exon	154241513	154241565	1000	+	.	gene_id "MSTRG.10798"; transcript_id "MSTRG.10798.177"; exon_number "9";
chr1	StringTie	exon	154243217	154243302	1000	+	.	gene_id "MSTRG.10798"; transcript_id "MSTRG.10798.177"; exon_number "10";
chr1	StringTie	exon	154246204	154246375	1000	+	.	gene_id "MSTRG.10798"; transcript_id "MSTRG.10798.177"; exon_number "11";
chr1	StringTie	exon	154249239	154249437	1000	+	.	gene_id "MSTRG.10798"; transcript_id "MSTRG.10798.177"; exon_number "12";
chr1	StringTie	exon	154251041	154251318	1000	+	.	gene_id "MSTRG.10798"; transcript_id "MSTRG.10798.177"; exon_number "13";
chr1	StringTie	exon	154251481	154251653	1000	+	.	gene_id "MSTRG.10798"; transcript_id "MSTRG.10798.177"; exon_number "14";
chr1	StringTie	exon	154253900	154254089	1000	+	.	gene_id "MSTRG.10798"; transcript_id "MSTRG.10798.177"; exon_number "15";
chr1	StringTie	exon	154254836	154254890	1000	+	.	gene_id "MSTRG.10798"; transcript_id "MSTRG.10798.177"; exon_number "16";
chr1	StringTie	exon	154255152	154255326	1000	+	.	gene_id "MSTRG.10798"; transcript_id "MSTRG.10798.177"; exon_number "17";
chr1	StringTie	exon	154255683	154255755	1000	+	.	gene_id "MSTRG.10798"; transcript_id "MSTRG.10798.177"; exon_number "18";
chr1	StringTie	exon	154257063	154257258	1000	+	.	gene_id "MSTRG.10798"; transcript_id "MSTRG.10798.177"; exon_number "19";
chr1	StringTie	exon	154257346	154257434	1000	+	.	gene_id "MSTRG.10798"; transcript_id "MSTRG.10798.177"; exon_number "20";
chr1	StringTie	exon	154259007	154259030	1000	+	.	gene_id "MSTRG.10798"; transcript_id "MSTRG.10798.177"; exon_number "21";
chr1	StringTie	exon	154259948	154260029	1000	+	.	gene_id "MSTRG.10798"; transcript_id "MSTRG.10798.177"; exon_number "22";
chr1	StringTie	exon	154260892	154261109	1000	+	.	gene_id "MSTRG.10798"; transcript_id "MSTRG.10798.177"; exon_number "23";
chr1	StringTie	exon	154261592	154261697	1000	+	.	gene_id "MSTRG.10798"; transcript_id "MSTRG.10798.177"; exon_number "24";
chr1	StringTie	exon	154263103	154263545	1000	+	.	gene_id "MSTRG.10798"; transcript_id "MSTRG.10798.177"; exon_number "25";
chr1	StringTie	transcript	154220876	154271548	1000	+	.	gene_id "MSTRG.10798"; transcript_id "MSTRG.10798.178";
chr1	StringTie	exon	154220876	154221040	1000	+	.	gene_id "MSTRG.10798"; transcript_id "MSTRG.10798.178"; exon_number "1";
chr1	StringTie	exon	154225084	154225213	1000	+	.	gene_id "MSTRG.10798"; transcript_id "MSTRG.10798.178"; exon_number "2";
chr1	StringTie	exon	154227282	154227359	1000	+	.	gene_id "MSTRG.10798"; transcript_id "MSTRG.10798.178"; exon_number "3";
chr1	StringTie	exon	154228615	154228725	1000	+	.	gene_id "MSTRG.10798"; transcript_id "MSTRG.10798.178"; exon_number "4";
chr1	StringTie	exon	154234591	154234759	1000	+	.	gene_id "MSTRG.10798"; transcript_id "MSTRG.10798.178"; exon_number "5";
chr1	StringTie	exon	154235196	154235291	1000	+	.	gene_id "MSTRG.10798"; transcript_id "MSTRG.10798.178"; exon_number "6";
chr1	StringTie	exon	154236566	154236611	1000	+	.	gene_id "MSTRG.10798"; transcript_id "MSTRG.10798.178"; exon_number "7";
chr1	StringTie	exon	154237024	154237136	1000	+	.	gene_id "MSTRG.10798"; transcript_id "MSTRG.10798.178"; exon_number "8";
chr1	StringTie	exon	154241513	154241565	1000	+	.	gene_id "MSTRG.10798"; transcript_id "MSTRG.10798.178"; exon_number "9";
chr1	StringTie	exon	154243217	154243302	1000	+	.	gene_id "MSTRG.10798"; transcript_id "MSTRG.10798.178"; exon_number "10";
chr1	StringTie	exon	154246204	154246375	1000	+	.	gene_id "MSTRG.10798"; transcript_id "MSTRG.10798.178"; exon_number "11";
chr1	StringTie	exon	154249239	154249437	1000	+	.	gene_id "MSTRG.10798"; transcript_id "MSTRG.10798.178"; exon_number "12";
chr1	StringTie	exon	154251041	154251318	1000	+	.	gene_id "MSTRG.10798"; transcript_id "MSTRG.10798.178"; exon_number "13";
chr1	StringTie	exon	154251481	154251653	1000	+	.	gene_id "MSTRG.10798"; transcript_id "MSTRG.10798.178"; exon_number "14";
chr1	StringTie	exon	154253900	154254089	1000	+	.	gene_id "MSTRG.10798"; transcript_id "MSTRG.10798.178"; exon_number "15";
chr1	StringTie	exon	154254836	154254890	1000	+	.	gene_id "MSTRG.10798"; transcript_id "MSTRG.10798.178"; exon_number "16";
chr1	StringTie	exon	154255152	154255326	1000	+	.	gene_id "MSTRG.10798"; transcript_id "MSTRG.10798.178"; exon_number "17";
chr1	StringTie	exon	154255699	154255755	1000	+	.	gene_id "MSTRG.10798"; transcript_id "MSTRG.10798.178"; exon_number "18";
chr1	StringTie	exon	154257063	154257258	1000	+	.	gene_id "MSTRG.10798"; transcript_id "MSTRG.10798.178"; exon_number "19";
chr1	StringTie	exon	154257346	154257434	1000	+	.	gene_id "MSTRG.10798"; transcript_id "MSTRG.10798.178"; exon_number "20";
chr1	StringTie	exon	154258977	154259030	1000	+	.	gene_id "MSTRG.10798"; transcript_id "MSTRG.10798.178"; exon_number "21";
chr1	StringTie	exon	154259948	154260029	1000	+	.	gene_id "MSTRG.10798"; transcript_id "MSTRG.10798.178"; exon_number "22";
chr1	StringTie	exon	154260892	154261109	1000	+	.	gene_id "MSTRG.10798"; transcript_id "MSTRG.10798.178"; exon_number "23";
chr1	StringTie	exon	154261592	154261697	1000	+	.	gene_id "MSTRG.10798"; transcript_id "MSTRG.10798.178"; exon_number "24";
chr1	StringTie	exon	154266501	154266568	1000	+	.	gene_id "MSTRG.10798"; transcript_id "MSTRG.10798.178"; exon_number "25";
chr1	StringTie	exon	154268760	154268954	1000	+	.	gene_id "MSTRG.10798"; transcript_id "MSTRG.10798.178"; exon_number "26";
chr1	StringTie	exon	154270200	154271548	1000	+	.	gene_id "MSTRG.10798"; transcript_id "MSTRG.10798.178"; exon_number "27";
chr1	StringTie	transcript	154220876	154271621	1000	+	.	gene_id "MSTRG.10798"; transcript_id "MSTRG.10798.179";
chr1	StringTie	exon	154220876	154221396	1000	+	.	gene_id "MSTRG.10798"; transcript_id "MSTRG.10798.179"; exon_number "1";
chr1	StringTie	exon	154225084	154225213	1000	+	.	gene_id "MSTRG.10798"; transcript_id "MSTRG.10798.179"; exon_number "2";
chr1	StringTie	exon	154227282	154227359	1000	+	.	gene_id "MSTRG.10798"; transcript_id "MSTRG.10798.179"; exon_number "3";
chr1	StringTie	exon	154228615	154228725	1000	+	.	gene_id "MSTRG.10798"; transcript_id "MSTRG.10798.179"; exon_number "4";
chr1	StringTie	exon	154234591	154234759	1000	+	.	gene_id "MSTRG.10798"; transcript_id "MSTRG.10798.179"; exon_number "5";
chr1	StringTie	exon	154235196	154235291	1000	+	.	gene_id "MSTRG.10798"; transcript_id "MSTRG.10798.179"; exon_number "6";
chr1	StringTie	exon	154236566	154236611	1000	+	.	gene_id "MSTRG.10798"; transcript_id "MSTRG.10798.179"; exon_number "7";
chr1	StringTie	exon	154237024	154237136	1000	+	.	gene_id "MSTRG.10798"; transcript_id "MSTRG.10798.179"; exon_number "8";
chr1	StringTie	exon	154241513	154241565	1000	+	.	gene_id "MSTRG.10798"; transcript_id "MSTRG.10798.179"; exon_number "9";
chr1	StringTie	exon	154243217	154243302	1000	+	.	gene_id "MSTRG.10798"; transcript_id "MSTRG.10798.179"; exon_number "10";
chr1	StringTie	exon	154246204	154246375	1000	+	.	gene_id "MSTRG.10798"; transcript_id "MSTRG.10798.179"; exon_number "11";
chr1	StringTie	exon	154249239	154249437	1000	+	.	gene_id "MSTRG.10798"; transcript_id "MSTRG.10798.179"; exon_number "12";
chr1	StringTie	exon	154251041	154251318	1000	+	.	gene_id "MSTRG.10798"; transcript_id "MSTRG.10798.179"; exon_number "13";
chr1	StringTie	exon	154251481	154251653	1000	+	.	gene_id "MSTRG.10798"; transcript_id "MSTRG.10798.179"; exon_number "14";
chr1	StringTie	exon	154253900	154254089	1000	+	.	gene_id "MSTRG.10798"; transcript_id "MSTRG.10798.179"; exon_number "15";
chr1	StringTie	exon	154254836	154254890	1000	+	.	gene_id "MSTRG.10798"; transcript_id "MSTRG.10798.179"; exon_number "16";
chr1	StringTie	exon	154255152	154255326	1000	+	.	gene_id "MSTRG.10798"; transcript_id "MSTRG.10798.179"; exon_number "17";
chr1	StringTie	exon	154255683	154255755	1000	+	.	gene_id "MSTRG.10798"; transcript_id "MSTRG.10798.179"; exon_number "18";
chr1	StringTie	exon	154257063	154257258	1000	+	.	gene_id "MSTRG.10798"; transcript_id "MSTRG.10798.179"; exon_number "19";
chr1	StringTie	exon	154257346	154257434	1000	+	.	gene_id "MSTRG.10798"; transcript_id "MSTRG.10798.179"; exon_number "20";
chr1	StringTie	exon	154258977	154259030	1000	+	.	gene_id "MSTRG.10798"; transcript_id "MSTRG.10798.179"; exon_number "21";
chr1	StringTie	exon	154259948	154260029	1000	+	.	gene_id "MSTRG.10798"; transcript_id "MSTRG.10798.179"; exon_number "22";
chr1	StringTie	exon	154260892	154261109	1000	+	.	gene_id "MSTRG.10798"; transcript_id "MSTRG.10798.179"; exon_number "23";
chr1	StringTie	exon	154261592	154261697	1000	+	.	gene_id "MSTRG.10798"; transcript_id "MSTRG.10798.179"; exon_number "24";
chr1	StringTie	exon	154266501	154266568	1000	+	.	gene_id "MSTRG.10798"; transcript_id "MSTRG.10798.179"; exon_number "25";
chr1	StringTie	exon	154268760	154268954	1000	+	.	gene_id "MSTRG.10798"; transcript_id "MSTRG.10798.179"; exon_number "26";
chr1	StringTie	exon	154270881	154271621	1000	+	.	gene_id "MSTRG.10798"; transcript_id "MSTRG.10798.179"; exon_number "27";
chr1	StringTie	transcript	154206727	154207565	1000	+	.	gene_id "MSTRG.10798"; transcript_id "MSTRG.10798.18";
chr1	StringTie	exon	154206727	154206835	1000	+	.	gene_id "MSTRG.10798"; transcript_id "MSTRG.10798.18"; exon_number "1";
chr1	StringTie	exon	154206874	154207067	1000	+	.	gene_id "MSTRG.10798"; transcript_id "MSTRG.10798.18"; exon_number "2";
chr1	StringTie	exon	154207225	154207565	1000	+	.	gene_id "MSTRG.10798"; transcript_id "MSTRG.10798.18"; exon_number "3";
chr1	StringTie	transcript	154220876	154271581	1000	+	.	gene_id "MSTRG.10798"; transcript_id "MSTRG.10798.180";
chr1	StringTie	exon	154220876	154221040	1000	+	.	gene_id "MSTRG.10798"; transcript_id "MSTRG.10798.180"; exon_number "1";
chr1	StringTie	exon	154225084	154225213	1000	+	.	gene_id "MSTRG.10798"; transcript_id "MSTRG.10798.180"; exon_number "2";
chr1	StringTie	exon	154227282	154227359	1000	+	.	gene_id "MSTRG.10798"; transcript_id "MSTRG.10798.180"; exon_number "3";
chr1	StringTie	exon	154228615	154228725	1000	+	.	gene_id "MSTRG.10798"; transcript_id "MSTRG.10798.180"; exon_number "4";
chr1	StringTie	exon	154234591	154234792	1000	+	.	gene_id "MSTRG.10798"; transcript_id "MSTRG.10798.180"; exon_number "5";
chr1	StringTie	exon	154235196	154235291	1000	+	.	gene_id "MSTRG.10798"; transcript_id "MSTRG.10798.180"; exon_number "6";
chr1	StringTie	exon	154236566	154236611	1000	+	.	gene_id "MSTRG.10798"; transcript_id "MSTRG.10798.180"; exon_number "7";
chr1	StringTie	exon	154237024	154237136	1000	+	.	gene_id "MSTRG.10798"; transcript_id "MSTRG.10798.180"; exon_number "8";
chr1	StringTie	exon	154241513	154241565	1000	+	.	gene_id "MSTRG.10798"; transcript_id "MSTRG.10798.180"; exon_number "9";
chr1	StringTie	exon	154243217	154243302	1000	+	.	gene_id "MSTRG.10798"; transcript_id "MSTRG.10798.180"; exon_number "10";
chr1	StringTie	exon	154246204	154246375	1000	+	.	gene_id "MSTRG.10798"; transcript_id "MSTRG.10798.180"; exon_number "11";
chr1	StringTie	exon	154249239	154249437	1000	+	.	gene_id "MSTRG.10798"; transcript_id "MSTRG.10798.180"; exon_number "12";
chr1	StringTie	exon	154251041	154251318	1000	+	.	gene_id "MSTRG.10798"; transcript_id "MSTRG.10798.180"; exon_number "13";
chr1	StringTie	exon	154251481	154251653	1000	+	.	gene_id "MSTRG.10798"; transcript_id "MSTRG.10798.180"; exon_number "14";
chr1	StringTie	exon	154253900	154254089	1000	+	.	gene_id "MSTRG.10798"; transcript_id "MSTRG.10798.180"; exon_number "15";
chr1	StringTie	exon	154254836	154254890	1000	+	.	gene_id "MSTRG.10798"; transcript_id "MSTRG.10798.180"; exon_number "16";
chr1	StringTie	exon	154255152	154255326	1000	+	.	gene_id "MSTRG.10798"; transcript_id "MSTRG.10798.180"; exon_number "17";
chr1	StringTie	exon	154255683	154255755	1000	+	.	gene_id "MSTRG.10798"; transcript_id "MSTRG.10798.180"; exon_number "18";
chr1	StringTie	exon	154257063	154257258	1000	+	.	gene_id "MSTRG.10798"; transcript_id "MSTRG.10798.180"; exon_number "19";
chr1	StringTie	exon	154257346	154257434	1000	+	.	gene_id "MSTRG.10798"; transcript_id "MSTRG.10798.180"; exon_number "20";
chr1	StringTie	exon	154258977	154259030	1000	+	.	gene_id "MSTRG.10798"; transcript_id "MSTRG.10798.180"; exon_number "21";
chr1	StringTie	exon	154259948	154260029	1000	+	.	gene_id "MSTRG.10798"; transcript_id "MSTRG.10798.180"; exon_number "22";
chr1	StringTie	exon	154260892	154261109	1000	+	.	gene_id "MSTRG.10798"; transcript_id "MSTRG.10798.180"; exon_number "23";
chr1	StringTie	exon	154261592	154261697	1000	+	.	gene_id "MSTRG.10798"; transcript_id "MSTRG.10798.180"; exon_number "24";
chr1	StringTie	exon	154266501	154266568	1000	+	.	gene_id "MSTRG.10798"; transcript_id "MSTRG.10798.180"; exon_number "25";
chr1	StringTie	exon	154268757	154268954	1000	+	.	gene_id "MSTRG.10798"; transcript_id "MSTRG.10798.180"; exon_number "26";
chr1	StringTie	exon	154270881	154271581	1000	+	.	gene_id "MSTRG.10798"; transcript_id "MSTRG.10798.180"; exon_number "27";
chr1	StringTie	transcript	154220876	154271481	1000	+	.	gene_id "MSTRG.10798"; transcript_id "MSTRG.10798.181";
chr1	StringTie	exon	154220876	154221396	1000	+	.	gene_id "MSTRG.10798"; transcript_id "MSTRG.10798.181"; exon_number "1";
chr1	StringTie	exon	154225084	154225213	1000	+	.	gene_id "MSTRG.10798"; transcript_id "MSTRG.10798.181"; exon_number "2";
chr1	StringTie	exon	154227282	154227359	1000	+	.	gene_id "MSTRG.10798"; transcript_id "MSTRG.10798.181"; exon_number "3";
chr1	StringTie	exon	154228615	154228725	1000	+	.	gene_id "MSTRG.10798"; transcript_id "MSTRG.10798.181"; exon_number "4";
chr1	StringTie	exon	154234591	154234759	1000	+	.	gene_id "MSTRG.10798"; transcript_id "MSTRG.10798.181"; exon_number "5";
chr1	StringTie	exon	154235196	154235291	1000	+	.	gene_id "MSTRG.10798"; transcript_id "MSTRG.10798.181"; exon_number "6";
chr1	StringTie	exon	154236566	154236611	1000	+	.	gene_id "MSTRG.10798"; transcript_id "MSTRG.10798.181"; exon_number "7";
chr1	StringTie	exon	154237024	154237136	1000	+	.	gene_id "MSTRG.10798"; transcript_id "MSTRG.10798.181"; exon_number "8";
chr1	StringTie	exon	154241513	154241565	1000	+	.	gene_id "MSTRG.10798"; transcript_id "MSTRG.10798.181"; exon_number "9";
chr1	StringTie	exon	154243217	154243302	1000	+	.	gene_id "MSTRG.10798"; transcript_id "MSTRG.10798.181"; exon_number "10";
chr1	StringTie	exon	154246204	154246375	1000	+	.	gene_id "MSTRG.10798"; transcript_id "MSTRG.10798.181"; exon_number "11";
chr1	StringTie	exon	154249239	154249437	1000	+	.	gene_id "MSTRG.10798"; transcript_id "MSTRG.10798.181"; exon_number "12";
chr1	StringTie	exon	154251041	154251318	1000	+	.	gene_id "MSTRG.10798"; transcript_id "MSTRG.10798.181"; exon_number "13";
chr1	StringTie	exon	154251481	154251653	1000	+	.	gene_id "MSTRG.10798"; transcript_id "MSTRG.10798.181"; exon_number "14";
chr1	StringTie	exon	154253900	154254089	1000	+	.	gene_id "MSTRG.10798"; transcript_id "MSTRG.10798.181"; exon_number "15";
chr1	StringTie	exon	154254836	154254890	1000	+	.	gene_id "MSTRG.10798"; transcript_id "MSTRG.10798.181"; exon_number "16";
chr1	StringTie	exon	154255152	154255326	1000	+	.	gene_id "MSTRG.10798"; transcript_id "MSTRG.10798.181"; exon_number "17";
chr1	StringTie	exon	154255683	154255755	1000	+	.	gene_id "MSTRG.10798"; transcript_id "MSTRG.10798.181"; exon_number "18";
chr1	StringTie	exon	154257071	154257258	1000	+	.	gene_id "MSTRG.10798"; transcript_id "MSTRG.10798.181"; exon_number "19";
chr1	StringTie	exon	154257346	154257434	1000	+	.	gene_id "MSTRG.10798"; transcript_id "MSTRG.10798.181"; exon_number "20";
chr1	StringTie	exon	154258977	154259030	1000	+	.	gene_id "MSTRG.10798"; transcript_id "MSTRG.10798.181"; exon_number "21";
chr1	StringTie	exon	154259948	154260029	1000	+	.	gene_id "MSTRG.10798"; transcript_id "MSTRG.10798.181"; exon_number "22";
chr1	StringTie	exon	154260892	154261109	1000	+	.	gene_id "MSTRG.10798"; transcript_id "MSTRG.10798.181"; exon_number "23";
chr1	StringTie	exon	154261592	154261697	1000	+	.	gene_id "MSTRG.10798"; transcript_id "MSTRG.10798.181"; exon_number "24";
chr1	StringTie	exon	154266501	154266568	1000	+	.	gene_id "MSTRG.10798"; transcript_id "MSTRG.10798.181"; exon_number "25";
chr1	StringTie	exon	154268760	154268954	1000	+	.	gene_id "MSTRG.10798"; transcript_id "MSTRG.10798.181"; exon_number "26";
chr1	StringTie	exon	154269362	154269412	1000	+	.	gene_id "MSTRG.10798"; transcript_id "MSTRG.10798.181"; exon_number "27";
chr1	StringTie	exon	154270200	154271481	1000	+	.	gene_id "MSTRG.10798"; transcript_id "MSTRG.10798.181"; exon_number "28";
chr1	StringTie	transcript	154220876	154271590	1000	+	.	gene_id "MSTRG.10798"; transcript_id "MSTRG.10798.182";
chr1	StringTie	exon	154220876	154221040	1000	+	.	gene_id "MSTRG.10798"; transcript_id "MSTRG.10798.182"; exon_number "1";
chr1	StringTie	exon	154225084	154225213	1000	+	.	gene_id "MSTRG.10798"; transcript_id "MSTRG.10798.182"; exon_number "2";
chr1	StringTie	exon	154227282	154227359	1000	+	.	gene_id "MSTRG.10798"; transcript_id "MSTRG.10798.182"; exon_number "3";
chr1	StringTie	exon	154228615	154228725	1000	+	.	gene_id "MSTRG.10798"; transcript_id "MSTRG.10798.182"; exon_number "4";
chr1	StringTie	exon	154234591	154234792	1000	+	.	gene_id "MSTRG.10798"; transcript_id "MSTRG.10798.182"; exon_number "5";
chr1	StringTie	exon	154235196	154235291	1000	+	.	gene_id "MSTRG.10798"; transcript_id "MSTRG.10798.182"; exon_number "6";
chr1	StringTie	exon	154236566	154236611	1000	+	.	gene_id "MSTRG.10798"; transcript_id "MSTRG.10798.182"; exon_number "7";
chr1	StringTie	exon	154237024	154237136	1000	+	.	gene_id "MSTRG.10798"; transcript_id "MSTRG.10798.182"; exon_number "8";
chr1	StringTie	exon	154241513	154241565	1000	+	.	gene_id "MSTRG.10798"; transcript_id "MSTRG.10798.182"; exon_number "9";
chr1	StringTie	exon	154243217	154243302	1000	+	.	gene_id "MSTRG.10798"; transcript_id "MSTRG.10798.182"; exon_number "10";
chr1	StringTie	exon	154246204	154246375	1000	+	.	gene_id "MSTRG.10798"; transcript_id "MSTRG.10798.182"; exon_number "11";
chr1	StringTie	exon	154249252	154249437	1000	+	.	gene_id "MSTRG.10798"; transcript_id "MSTRG.10798.182"; exon_number "12";
chr1	StringTie	exon	154251041	154251318	1000	+	.	gene_id "MSTRG.10798"; transcript_id "MSTRG.10798.182"; exon_number "13";
chr1	StringTie	exon	154251481	154251653	1000	+	.	gene_id "MSTRG.10798"; transcript_id "MSTRG.10798.182"; exon_number "14";
chr1	StringTie	exon	154253900	154254089	1000	+	.	gene_id "MSTRG.10798"; transcript_id "MSTRG.10798.182"; exon_number "15";
chr1	StringTie	exon	154254836	154254890	1000	+	.	gene_id "MSTRG.10798"; transcript_id "MSTRG.10798.182"; exon_number "16";
chr1	StringTie	exon	154255152	154255326	1000	+	.	gene_id "MSTRG.10798"; transcript_id "MSTRG.10798.182"; exon_number "17";
chr1	StringTie	exon	154255683	154255755	1000	+	.	gene_id "MSTRG.10798"; transcript_id "MSTRG.10798.182"; exon_number "18";
chr1	StringTie	exon	154257063	154257258	1000	+	.	gene_id "MSTRG.10798"; transcript_id "MSTRG.10798.182"; exon_number "19";
chr1	StringTie	exon	154257346	154257434	1000	+	.	gene_id "MSTRG.10798"; transcript_id "MSTRG.10798.182"; exon_number "20";
chr1	StringTie	exon	154258977	154259030	1000	+	.	gene_id "MSTRG.10798"; transcript_id "MSTRG.10798.182"; exon_number "21";
chr1	StringTie	exon	154259948	154260029	1000	+	.	gene_id "MSTRG.10798"; transcript_id "MSTRG.10798.182"; exon_number "22";
chr1	StringTie	exon	154260892	154261109	1000	+	.	gene_id "MSTRG.10798"; transcript_id "MSTRG.10798.182"; exon_number "23";
chr1	StringTie	exon	154261592	154261697	1000	+	.	gene_id "MSTRG.10798"; transcript_id "MSTRG.10798.182"; exon_number "24";
chr1	StringTie	exon	154266501	154266568	1000	+	.	gene_id "MSTRG.10798"; transcript_id "MSTRG.10798.182"; exon_number "25";
chr1	StringTie	exon	154268757	154268954	1000	+	.	gene_id "MSTRG.10798"; transcript_id "MSTRG.10798.182"; exon_number "26";
chr1	StringTie	exon	154269362	154269412	1000	+	.	gene_id "MSTRG.10798"; transcript_id "MSTRG.10798.182"; exon_number "27";
chr1	StringTie	exon	154270200	154271590	1000	+	.	gene_id "MSTRG.10798"; transcript_id "MSTRG.10798.182"; exon_number "28";
chr1	StringTie	transcript	154220876	154271581	1000	+	.	gene_id "MSTRG.10798"; transcript_id "MSTRG.10798.183";
chr1	StringTie	exon	154220876	154221040	1000	+	.	gene_id "MSTRG.10798"; transcript_id "MSTRG.10798.183"; exon_number "1";
chr1	StringTie	exon	154225084	154225213	1000	+	.	gene_id "MSTRG.10798"; transcript_id "MSTRG.10798.183"; exon_number "2";
chr1	StringTie	exon	154227282	154227359	1000	+	.	gene_id "MSTRG.10798"; transcript_id "MSTRG.10798.183"; exon_number "3";
chr1	StringTie	exon	154228615	154228725	1000	+	.	gene_id "MSTRG.10798"; transcript_id "MSTRG.10798.183"; exon_number "4";
chr1	StringTie	exon	154234591	154234759	1000	+	.	gene_id "MSTRG.10798"; transcript_id "MSTRG.10798.183"; exon_number "5";
chr1	StringTie	exon	154235196	154235291	1000	+	.	gene_id "MSTRG.10798"; transcript_id "MSTRG.10798.183"; exon_number "6";
chr1	StringTie	exon	154236566	154236611	1000	+	.	gene_id "MSTRG.10798"; transcript_id "MSTRG.10798.183"; exon_number "7";
chr1	StringTie	exon	154237024	154237136	1000	+	.	gene_id "MSTRG.10798"; transcript_id "MSTRG.10798.183"; exon_number "8";
chr1	StringTie	exon	154241513	154241565	1000	+	.	gene_id "MSTRG.10798"; transcript_id "MSTRG.10798.183"; exon_number "9";
chr1	StringTie	exon	154243217	154243302	1000	+	.	gene_id "MSTRG.10798"; transcript_id "MSTRG.10798.183"; exon_number "10";
chr1	StringTie	exon	154246204	154246375	1000	+	.	gene_id "MSTRG.10798"; transcript_id "MSTRG.10798.183"; exon_number "11";
chr1	StringTie	exon	154249252	154249437	1000	+	.	gene_id "MSTRG.10798"; transcript_id "MSTRG.10798.183"; exon_number "12";
chr1	StringTie	exon	154251041	154251318	1000	+	.	gene_id "MSTRG.10798"; transcript_id "MSTRG.10798.183"; exon_number "13";
chr1	StringTie	exon	154251481	154251653	1000	+	.	gene_id "MSTRG.10798"; transcript_id "MSTRG.10798.183"; exon_number "14";
chr1	StringTie	exon	154253900	154254089	1000	+	.	gene_id "MSTRG.10798"; transcript_id "MSTRG.10798.183"; exon_number "15";
chr1	StringTie	exon	154254836	154254890	1000	+	.	gene_id "MSTRG.10798"; transcript_id "MSTRG.10798.183"; exon_number "16";
chr1	StringTie	exon	154255152	154255326	1000	+	.	gene_id "MSTRG.10798"; transcript_id "MSTRG.10798.183"; exon_number "17";
chr1	StringTie	exon	154255683	154255755	1000	+	.	gene_id "MSTRG.10798"; transcript_id "MSTRG.10798.183"; exon_number "18";
chr1	StringTie	exon	154257063	154257258	1000	+	.	gene_id "MSTRG.10798"; transcript_id "MSTRG.10798.183"; exon_number "19";
chr1	StringTie	exon	154257346	154257434	1000	+	.	gene_id "MSTRG.10798"; transcript_id "MSTRG.10798.183"; exon_number "20";
chr1	StringTie	exon	154258977	154259030	1000	+	.	gene_id "MSTRG.10798"; transcript_id "MSTRG.10798.183"; exon_number "21";
chr1	StringTie	exon	154259948	154260029	1000	+	.	gene_id "MSTRG.10798"; transcript_id "MSTRG.10798.183"; exon_number "22";
chr1	StringTie	exon	154260892	154261109	1000	+	.	gene_id "MSTRG.10798"; transcript_id "MSTRG.10798.183"; exon_number "23";
chr1	StringTie	exon	154261592	154261697	1000	+	.	gene_id "MSTRG.10798"; transcript_id "MSTRG.10798.183"; exon_number "24";
chr1	StringTie	exon	154266501	154266568	1000	+	.	gene_id "MSTRG.10798"; transcript_id "MSTRG.10798.183"; exon_number "25";
chr1	StringTie	exon	154268760	154268954	1000	+	.	gene_id "MSTRG.10798"; transcript_id "MSTRG.10798.183"; exon_number "26";
chr1	StringTie	exon	154269362	154269412	1000	+	.	gene_id "MSTRG.10798"; transcript_id "MSTRG.10798.183"; exon_number "27";
chr1	StringTie	exon	154270200	154271581	1000	+	.	gene_id "MSTRG.10798"; transcript_id "MSTRG.10798.183"; exon_number "28";
chr1	StringTie	transcript	154220876	154271581	1000	+	.	gene_id "MSTRG.10798"; transcript_id "MSTRG.10798.184";
chr1	StringTie	exon	154220876	154220975	1000	+	.	gene_id "MSTRG.10798"; transcript_id "MSTRG.10798.184"; exon_number "1";
chr1	StringTie	exon	154225084	154225213	1000	+	.	gene_id "MSTRG.10798"; transcript_id "MSTRG.10798.184"; exon_number "2";
chr1	StringTie	exon	154227282	154227359	1000	+	.	gene_id "MSTRG.10798"; transcript_id "MSTRG.10798.184"; exon_number "3";
chr1	StringTie	exon	154228615	154228725	1000	+	.	gene_id "MSTRG.10798"; transcript_id "MSTRG.10798.184"; exon_number "4";
chr1	StringTie	exon	154234591	154234759	1000	+	.	gene_id "MSTRG.10798"; transcript_id "MSTRG.10798.184"; exon_number "5";
chr1	StringTie	exon	154235196	154235291	1000	+	.	gene_id "MSTRG.10798"; transcript_id "MSTRG.10798.184"; exon_number "6";
chr1	StringTie	exon	154236566	154236611	1000	+	.	gene_id "MSTRG.10798"; transcript_id "MSTRG.10798.184"; exon_number "7";
chr1	StringTie	exon	154237024	154237136	1000	+	.	gene_id "MSTRG.10798"; transcript_id "MSTRG.10798.184"; exon_number "8";
chr1	StringTie	exon	154241513	154241565	1000	+	.	gene_id "MSTRG.10798"; transcript_id "MSTRG.10798.184"; exon_number "9";
chr1	StringTie	exon	154243217	154243302	1000	+	.	gene_id "MSTRG.10798"; transcript_id "MSTRG.10798.184"; exon_number "10";
chr1	StringTie	exon	154246204	154246375	1000	+	.	gene_id "MSTRG.10798"; transcript_id "MSTRG.10798.184"; exon_number "11";
chr1	StringTie	exon	154249239	154249437	1000	+	.	gene_id "MSTRG.10798"; transcript_id "MSTRG.10798.184"; exon_number "12";
chr1	StringTie	exon	154251041	154251318	1000	+	.	gene_id "MSTRG.10798"; transcript_id "MSTRG.10798.184"; exon_number "13";
chr1	StringTie	exon	154251481	154251653	1000	+	.	gene_id "MSTRG.10798"; transcript_id "MSTRG.10798.184"; exon_number "14";
chr1	StringTie	exon	154253900	154254089	1000	+	.	gene_id "MSTRG.10798"; transcript_id "MSTRG.10798.184"; exon_number "15";
chr1	StringTie	exon	154254836	154254890	1000	+	.	gene_id "MSTRG.10798"; transcript_id "MSTRG.10798.184"; exon_number "16";
chr1	StringTie	exon	154255152	154255326	1000	+	.	gene_id "MSTRG.10798"; transcript_id "MSTRG.10798.184"; exon_number "17";
chr1	StringTie	exon	154255683	154255755	1000	+	.	gene_id "MSTRG.10798"; transcript_id "MSTRG.10798.184"; exon_number "18";
chr1	StringTie	exon	154257063	154257258	1000	+	.	gene_id "MSTRG.10798"; transcript_id "MSTRG.10798.184"; exon_number "19";
chr1	StringTie	exon	154257346	154257434	1000	+	.	gene_id "MSTRG.10798"; transcript_id "MSTRG.10798.184"; exon_number "20";
chr1	StringTie	exon	154259007	154259030	1000	+	.	gene_id "MSTRG.10798"; transcript_id "MSTRG.10798.184"; exon_number "21";
chr1	StringTie	exon	154259948	154260029	1000	+	.	gene_id "MSTRG.10798"; transcript_id "MSTRG.10798.184"; exon_number "22";
chr1	StringTie	exon	154260892	154261109	1000	+	.	gene_id "MSTRG.10798"; transcript_id "MSTRG.10798.184"; exon_number "23";
chr1	StringTie	exon	154261592	154261697	1000	+	.	gene_id "MSTRG.10798"; transcript_id "MSTRG.10798.184"; exon_number "24";
chr1	StringTie	exon	154266501	154266568	1000	+	.	gene_id "MSTRG.10798"; transcript_id "MSTRG.10798.184"; exon_number "25";
chr1	StringTie	exon	154268757	154268954	1000	+	.	gene_id "MSTRG.10798"; transcript_id "MSTRG.10798.184"; exon_number "26";
chr1	StringTie	exon	154269362	154269412	1000	+	.	gene_id "MSTRG.10798"; transcript_id "MSTRG.10798.184"; exon_number "27";
chr1	StringTie	exon	154270200	154271581	1000	+	.	gene_id "MSTRG.10798"; transcript_id "MSTRG.10798.184"; exon_number "28";
chr1	StringTie	transcript	154220876	154271621	1000	+	.	gene_id "MSTRG.10798"; transcript_id "MSTRG.10798.185";
chr1	StringTie	exon	154220876	154220975	1000	+	.	gene_id "MSTRG.10798"; transcript_id "MSTRG.10798.185"; exon_number "1";
chr1	StringTie	exon	154225084	154225213	1000	+	.	gene_id "MSTRG.10798"; transcript_id "MSTRG.10798.185"; exon_number "2";
chr1	StringTie	exon	154227282	154227359	1000	+	.	gene_id "MSTRG.10798"; transcript_id "MSTRG.10798.185"; exon_number "3";
chr1	StringTie	exon	154228615	154228725	1000	+	.	gene_id "MSTRG.10798"; transcript_id "MSTRG.10798.185"; exon_number "4";
chr1	StringTie	exon	154234591	154234792	1000	+	.	gene_id "MSTRG.10798"; transcript_id "MSTRG.10798.185"; exon_number "5";
chr1	StringTie	exon	154235196	154235291	1000	+	.	gene_id "MSTRG.10798"; transcript_id "MSTRG.10798.185"; exon_number "6";
chr1	StringTie	exon	154236566	154236611	1000	+	.	gene_id "MSTRG.10798"; transcript_id "MSTRG.10798.185"; exon_number "7";
chr1	StringTie	exon	154237024	154237136	1000	+	.	gene_id "MSTRG.10798"; transcript_id "MSTRG.10798.185"; exon_number "8";
chr1	StringTie	exon	154241513	154241565	1000	+	.	gene_id "MSTRG.10798"; transcript_id "MSTRG.10798.185"; exon_number "9";
chr1	StringTie	exon	154241700	154241797	1000	+	.	gene_id "MSTRG.10798"; transcript_id "MSTRG.10798.185"; exon_number "10";
chr1	StringTie	exon	154243217	154243302	1000	+	.	gene_id "MSTRG.10798"; transcript_id "MSTRG.10798.185"; exon_number "11";
chr1	StringTie	exon	154246204	154246375	1000	+	.	gene_id "MSTRG.10798"; transcript_id "MSTRG.10798.185"; exon_number "12";
chr1	StringTie	exon	154249239	154249437	1000	+	.	gene_id "MSTRG.10798"; transcript_id "MSTRG.10798.185"; exon_number "13";
chr1	StringTie	exon	154251041	154251318	1000	+	.	gene_id "MSTRG.10798"; transcript_id "MSTRG.10798.185"; exon_number "14";
chr1	StringTie	exon	154251481	154251653	1000	+	.	gene_id "MSTRG.10798"; transcript_id "MSTRG.10798.185"; exon_number "15";
chr1	StringTie	exon	154253900	154254089	1000	+	.	gene_id "MSTRG.10798"; transcript_id "MSTRG.10798.185"; exon_number "16";
chr1	StringTie	exon	154254836	154254890	1000	+	.	gene_id "MSTRG.10798"; transcript_id "MSTRG.10798.185"; exon_number "17";
chr1	StringTie	exon	154255152	154255326	1000	+	.	gene_id "MSTRG.10798"; transcript_id "MSTRG.10798.185"; exon_number "18";
chr1	StringTie	exon	154255683	154255755	1000	+	.	gene_id "MSTRG.10798"; transcript_id "MSTRG.10798.185"; exon_number "19";
chr1	StringTie	exon	154257063	154257258	1000	+	.	gene_id "MSTRG.10798"; transcript_id "MSTRG.10798.185"; exon_number "20";
chr1	StringTie	exon	154257346	154257434	1000	+	.	gene_id "MSTRG.10798"; transcript_id "MSTRG.10798.185"; exon_number "21";
chr1	StringTie	exon	154258977	154259030	1000	+	.	gene_id "MSTRG.10798"; transcript_id "MSTRG.10798.185"; exon_number "22";
chr1	StringTie	exon	154259948	154260029	1000	+	.	gene_id "MSTRG.10798"; transcript_id "MSTRG.10798.185"; exon_number "23";
chr1	StringTie	exon	154260892	154261109	1000	+	.	gene_id "MSTRG.10798"; transcript_id "MSTRG.10798.185"; exon_number "24";
chr1	StringTie	exon	154261592	154261697	1000	+	.	gene_id "MSTRG.10798"; transcript_id "MSTRG.10798.185"; exon_number "25";
chr1	StringTie	exon	154266501	154266568	1000	+	.	gene_id "MSTRG.10798"; transcript_id "MSTRG.10798.185"; exon_number "26";
chr1	StringTie	exon	154268760	154268954	1000	+	.	gene_id "MSTRG.10798"; transcript_id "MSTRG.10798.185"; exon_number "27";
chr1	StringTie	exon	154269362	154269412	1000	+	.	gene_id "MSTRG.10798"; transcript_id "MSTRG.10798.185"; exon_number "28";
chr1	StringTie	exon	154270200	154271621	1000	+	.	gene_id "MSTRG.10798"; transcript_id "MSTRG.10798.185"; exon_number "29";
chr1	StringTie	transcript	154220876	154271611	1000	+	.	gene_id "MSTRG.10798"; transcript_id "MSTRG.10798.186";
chr1	StringTie	exon	154220876	154220975	1000	+	.	gene_id "MSTRG.10798"; transcript_id "MSTRG.10798.186"; exon_number "1";
chr1	StringTie	exon	154225084	154225213	1000	+	.	gene_id "MSTRG.10798"; transcript_id "MSTRG.10798.186"; exon_number "2";
chr1	StringTie	exon	154227282	154227359	1000	+	.	gene_id "MSTRG.10798"; transcript_id "MSTRG.10798.186"; exon_number "3";
chr1	StringTie	exon	154228615	154228725	1000	+	.	gene_id "MSTRG.10798"; transcript_id "MSTRG.10798.186"; exon_number "4";
chr1	StringTie	exon	154234591	154234792	1000	+	.	gene_id "MSTRG.10798"; transcript_id "MSTRG.10798.186"; exon_number "5";
chr1	StringTie	exon	154235196	154235291	1000	+	.	gene_id "MSTRG.10798"; transcript_id "MSTRG.10798.186"; exon_number "6";
chr1	StringTie	exon	154236566	154236611	1000	+	.	gene_id "MSTRG.10798"; transcript_id "MSTRG.10798.186"; exon_number "7";
chr1	StringTie	exon	154237024	154237136	1000	+	.	gene_id "MSTRG.10798"; transcript_id "MSTRG.10798.186"; exon_number "8";
chr1	StringTie	exon	154241513	154241565	1000	+	.	gene_id "MSTRG.10798"; transcript_id "MSTRG.10798.186"; exon_number "9";
chr1	StringTie	exon	154241700	154241797	1000	+	.	gene_id "MSTRG.10798"; transcript_id "MSTRG.10798.186"; exon_number "10";
chr1	StringTie	exon	154243217	154243302	1000	+	.	gene_id "MSTRG.10798"; transcript_id "MSTRG.10798.186"; exon_number "11";
chr1	StringTie	exon	154246204	154246375	1000	+	.	gene_id "MSTRG.10798"; transcript_id "MSTRG.10798.186"; exon_number "12";
chr1	StringTie	exon	154249239	154249437	1000	+	.	gene_id "MSTRG.10798"; transcript_id "MSTRG.10798.186"; exon_number "13";
chr1	StringTie	exon	154251041	154251318	1000	+	.	gene_id "MSTRG.10798"; transcript_id "MSTRG.10798.186"; exon_number "14";
chr1	StringTie	exon	154251481	154251653	1000	+	.	gene_id "MSTRG.10798"; transcript_id "MSTRG.10798.186"; exon_number "15";
chr1	StringTie	exon	154253900	154254089	1000	+	.	gene_id "MSTRG.10798"; transcript_id "MSTRG.10798.186"; exon_number "16";
chr1	StringTie	exon	154254836	154254890	1000	+	.	gene_id "MSTRG.10798"; transcript_id "MSTRG.10798.186"; exon_number "17";
chr1	StringTie	exon	154255152	154255326	1000	+	.	gene_id "MSTRG.10798"; transcript_id "MSTRG.10798.186"; exon_number "18";
chr1	StringTie	exon	154255683	154255755	1000	+	.	gene_id "MSTRG.10798"; transcript_id "MSTRG.10798.186"; exon_number "19";
chr1	StringTie	exon	154257063	154257258	1000	+	.	gene_id "MSTRG.10798"; transcript_id "MSTRG.10798.186"; exon_number "20";
chr1	StringTie	exon	154257346	154257434	1000	+	.	gene_id "MSTRG.10798"; transcript_id "MSTRG.10798.186"; exon_number "21";
chr1	StringTie	exon	154258977	154259030	1000	+	.	gene_id "MSTRG.10798"; transcript_id "MSTRG.10798.186"; exon_number "22";
chr1	StringTie	exon	154259948	154260029	1000	+	.	gene_id "MSTRG.10798"; transcript_id "MSTRG.10798.186"; exon_number "23";
chr1	StringTie	exon	154260892	154261109	1000	+	.	gene_id "MSTRG.10798"; transcript_id "MSTRG.10798.186"; exon_number "24";
chr1	StringTie	exon	154261592	154261697	1000	+	.	gene_id "MSTRG.10798"; transcript_id "MSTRG.10798.186"; exon_number "25";
chr1	StringTie	exon	154266501	154266568	1000	+	.	gene_id "MSTRG.10798"; transcript_id "MSTRG.10798.186"; exon_number "26";
chr1	StringTie	exon	154268760	154268954	1000	+	.	gene_id "MSTRG.10798"; transcript_id "MSTRG.10798.186"; exon_number "27";
chr1	StringTie	exon	154269362	154269412	1000	+	.	gene_id "MSTRG.10798"; transcript_id "MSTRG.10798.186"; exon_number "28";
chr1	StringTie	exon	154270881	154271611	1000	+	.	gene_id "MSTRG.10798"; transcript_id "MSTRG.10798.186"; exon_number "29";
chr1	StringTie	transcript	154220876	154271584	1000	+	.	gene_id "MSTRG.10798"; transcript_id "MSTRG.10798.187";
chr1	StringTie	exon	154220876	154220975	1000	+	.	gene_id "MSTRG.10798"; transcript_id "MSTRG.10798.187"; exon_number "1";
chr1	StringTie	exon	154225084	154225213	1000	+	.	gene_id "MSTRG.10798"; transcript_id "MSTRG.10798.187"; exon_number "2";
chr1	StringTie	exon	154227282	154227359	1000	+	.	gene_id "MSTRG.10798"; transcript_id "MSTRG.10798.187"; exon_number "3";
chr1	StringTie	exon	154228615	154228725	1000	+	.	gene_id "MSTRG.10798"; transcript_id "MSTRG.10798.187"; exon_number "4";
chr1	StringTie	exon	154234591	154234792	1000	+	.	gene_id "MSTRG.10798"; transcript_id "MSTRG.10798.187"; exon_number "5";
chr1	StringTie	exon	154235196	154235291	1000	+	.	gene_id "MSTRG.10798"; transcript_id "MSTRG.10798.187"; exon_number "6";
chr1	StringTie	exon	154236566	154236611	1000	+	.	gene_id "MSTRG.10798"; transcript_id "MSTRG.10798.187"; exon_number "7";
chr1	StringTie	exon	154237024	154237136	1000	+	.	gene_id "MSTRG.10798"; transcript_id "MSTRG.10798.187"; exon_number "8";
chr1	StringTie	exon	154241513	154241565	1000	+	.	gene_id "MSTRG.10798"; transcript_id "MSTRG.10798.187"; exon_number "9";
chr1	StringTie	exon	154241700	154241797	1000	+	.	gene_id "MSTRG.10798"; transcript_id "MSTRG.10798.187"; exon_number "10";
chr1	StringTie	exon	154243217	154243302	1000	+	.	gene_id "MSTRG.10798"; transcript_id "MSTRG.10798.187"; exon_number "11";
chr1	StringTie	exon	154246204	154246375	1000	+	.	gene_id "MSTRG.10798"; transcript_id "MSTRG.10798.187"; exon_number "12";
chr1	StringTie	exon	154249239	154249437	1000	+	.	gene_id "MSTRG.10798"; transcript_id "MSTRG.10798.187"; exon_number "13";
chr1	StringTie	exon	154251041	154251318	1000	+	.	gene_id "MSTRG.10798"; transcript_id "MSTRG.10798.187"; exon_number "14";
chr1	StringTie	exon	154251481	154251653	1000	+	.	gene_id "MSTRG.10798"; transcript_id "MSTRG.10798.187"; exon_number "15";
chr1	StringTie	exon	154253900	154254089	1000	+	.	gene_id "MSTRG.10798"; transcript_id "MSTRG.10798.187"; exon_number "16";
chr1	StringTie	exon	154254836	154254890	1000	+	.	gene_id "MSTRG.10798"; transcript_id "MSTRG.10798.187"; exon_number "17";
chr1	StringTie	exon	154255152	154255326	1000	+	.	gene_id "MSTRG.10798"; transcript_id "MSTRG.10798.187"; exon_number "18";
chr1	StringTie	exon	154255683	154255755	1000	+	.	gene_id "MSTRG.10798"; transcript_id "MSTRG.10798.187"; exon_number "19";
chr1	StringTie	exon	154257063	154257258	1000	+	.	gene_id "MSTRG.10798"; transcript_id "MSTRG.10798.187"; exon_number "20";
chr1	StringTie	exon	154257352	154257434	1000	+	.	gene_id "MSTRG.10798"; transcript_id "MSTRG.10798.187"; exon_number "21";
chr1	StringTie	exon	154258977	154259030	1000	+	.	gene_id "MSTRG.10798"; transcript_id "MSTRG.10798.187"; exon_number "22";
chr1	StringTie	exon	154259948	154260029	1000	+	.	gene_id "MSTRG.10798"; transcript_id "MSTRG.10798.187"; exon_number "23";
chr1	StringTie	exon	154260892	154261109	1000	+	.	gene_id "MSTRG.10798"; transcript_id "MSTRG.10798.187"; exon_number "24";
chr1	StringTie	exon	154261592	154261697	1000	+	.	gene_id "MSTRG.10798"; transcript_id "MSTRG.10798.187"; exon_number "25";
chr1	StringTie	exon	154266501	154266568	1000	+	.	gene_id "MSTRG.10798"; transcript_id "MSTRG.10798.187"; exon_number "26";
chr1	StringTie	exon	154268760	154268954	1000	+	.	gene_id "MSTRG.10798"; transcript_id "MSTRG.10798.187"; exon_number "27";
chr1	StringTie	exon	154269362	154269412	1000	+	.	gene_id "MSTRG.10798"; transcript_id "MSTRG.10798.187"; exon_number "28";
chr1	StringTie	exon	154270200	154271584	1000	+	.	gene_id "MSTRG.10798"; transcript_id "MSTRG.10798.187"; exon_number "29";
chr1	StringTie	transcript	154220880	154263609	1000	+	.	gene_id "MSTRG.10798"; transcript_id "MSTRG.10798.188";
chr1	StringTie	exon	154220880	154220975	1000	+	.	gene_id "MSTRG.10798"; transcript_id "MSTRG.10798.188"; exon_number "1";
chr1	StringTie	exon	154225084	154225213	1000	+	.	gene_id "MSTRG.10798"; transcript_id "MSTRG.10798.188"; exon_number "2";
chr1	StringTie	exon	154227282	154227359	1000	+	.	gene_id "MSTRG.10798"; transcript_id "MSTRG.10798.188"; exon_number "3";
chr1	StringTie	exon	154228615	154228725	1000	+	.	gene_id "MSTRG.10798"; transcript_id "MSTRG.10798.188"; exon_number "4";
chr1	StringTie	exon	154234591	154234759	1000	+	.	gene_id "MSTRG.10798"; transcript_id "MSTRG.10798.188"; exon_number "5";
chr1	StringTie	exon	154235196	154235291	1000	+	.	gene_id "MSTRG.10798"; transcript_id "MSTRG.10798.188"; exon_number "6";
chr1	StringTie	exon	154236566	154236611	1000	+	.	gene_id "MSTRG.10798"; transcript_id "MSTRG.10798.188"; exon_number "7";
chr1	StringTie	exon	154237024	154237136	1000	+	.	gene_id "MSTRG.10798"; transcript_id "MSTRG.10798.188"; exon_number "8";
chr1	StringTie	exon	154241513	154241565	1000	+	.	gene_id "MSTRG.10798"; transcript_id "MSTRG.10798.188"; exon_number "9";
chr1	StringTie	exon	154243217	154243302	1000	+	.	gene_id "MSTRG.10798"; transcript_id "MSTRG.10798.188"; exon_number "10";
chr1	StringTie	exon	154246204	154246375	1000	+	.	gene_id "MSTRG.10798"; transcript_id "MSTRG.10798.188"; exon_number "11";
chr1	StringTie	exon	154249239	154249437	1000	+	.	gene_id "MSTRG.10798"; transcript_id "MSTRG.10798.188"; exon_number "12";
chr1	StringTie	exon	154251041	154251318	1000	+	.	gene_id "MSTRG.10798"; transcript_id "MSTRG.10798.188"; exon_number "13";
chr1	StringTie	exon	154251481	154251653	1000	+	.	gene_id "MSTRG.10798"; transcript_id "MSTRG.10798.188"; exon_number "14";
chr1	StringTie	exon	154253900	154254089	1000	+	.	gene_id "MSTRG.10798"; transcript_id "MSTRG.10798.188"; exon_number "15";
chr1	StringTie	exon	154254836	154254890	1000	+	.	gene_id "MSTRG.10798"; transcript_id "MSTRG.10798.188"; exon_number "16";
chr1	StringTie	exon	154255152	154255326	1000	+	.	gene_id "MSTRG.10798"; transcript_id "MSTRG.10798.188"; exon_number "17";
chr1	StringTie	exon	154255699	154255755	1000	+	.	gene_id "MSTRG.10798"; transcript_id "MSTRG.10798.188"; exon_number "18";
chr1	StringTie	exon	154257063	154257258	1000	+	.	gene_id "MSTRG.10798"; transcript_id "MSTRG.10798.188"; exon_number "19";
chr1	StringTie	exon	154257346	154257434	1000	+	.	gene_id "MSTRG.10798"; transcript_id "MSTRG.10798.188"; exon_number "20";
chr1	StringTie	exon	154258977	154259030	1000	+	.	gene_id "MSTRG.10798"; transcript_id "MSTRG.10798.188"; exon_number "21";
chr1	StringTie	exon	154259948	154260029	1000	+	.	gene_id "MSTRG.10798"; transcript_id "MSTRG.10798.188"; exon_number "22";
chr1	StringTie	exon	154260892	154261109	1000	+	.	gene_id "MSTRG.10798"; transcript_id "MSTRG.10798.188"; exon_number "23";
chr1	StringTie	exon	154261592	154261697	1000	+	.	gene_id "MSTRG.10798"; transcript_id "MSTRG.10798.188"; exon_number "24";
chr1	StringTie	exon	154263103	154263609	1000	+	.	gene_id "MSTRG.10798"; transcript_id "MSTRG.10798.188"; exon_number "25";
chr1	StringTie	transcript	154220885	154271518	1000	+	.	gene_id "MSTRG.10798"; transcript_id "MSTRG.10798.189";
chr1	StringTie	exon	154220885	154221125	1000	+	.	gene_id "MSTRG.10798"; transcript_id "MSTRG.10798.189"; exon_number "1";
chr1	StringTie	exon	154225084	154225213	1000	+	.	gene_id "MSTRG.10798"; transcript_id "MSTRG.10798.189"; exon_number "2";
chr1	StringTie	exon	154227282	154227359	1000	+	.	gene_id "MSTRG.10798"; transcript_id "MSTRG.10798.189"; exon_number "3";
chr1	StringTie	exon	154228615	154228725	1000	+	.	gene_id "MSTRG.10798"; transcript_id "MSTRG.10798.189"; exon_number "4";
chr1	StringTie	exon	154234591	154234759	1000	+	.	gene_id "MSTRG.10798"; transcript_id "MSTRG.10798.189"; exon_number "5";
chr1	StringTie	exon	154235196	154235291	1000	+	.	gene_id "MSTRG.10798"; transcript_id "MSTRG.10798.189"; exon_number "6";
chr1	StringTie	exon	154236566	154236611	1000	+	.	gene_id "MSTRG.10798"; transcript_id "MSTRG.10798.189"; exon_number "7";
chr1	StringTie	exon	154237024	154237136	1000	+	.	gene_id "MSTRG.10798"; transcript_id "MSTRG.10798.189"; exon_number "8";
chr1	StringTie	exon	154241513	154241565	1000	+	.	gene_id "MSTRG.10798"; transcript_id "MSTRG.10798.189"; exon_number "9";
chr1	StringTie	exon	154241700	154241797	1000	+	.	gene_id "MSTRG.10798"; transcript_id "MSTRG.10798.189"; exon_number "10";
chr1	StringTie	exon	154243217	154243302	1000	+	.	gene_id "MSTRG.10798"; transcript_id "MSTRG.10798.189"; exon_number "11";
chr1	StringTie	exon	154246204	154246375	1000	+	.	gene_id "MSTRG.10798"; transcript_id "MSTRG.10798.189"; exon_number "12";
chr1	StringTie	exon	154249239	154249437	1000	+	.	gene_id "MSTRG.10798"; transcript_id "MSTRG.10798.189"; exon_number "13";
chr1	StringTie	exon	154251041	154251318	1000	+	.	gene_id "MSTRG.10798"; transcript_id "MSTRG.10798.189"; exon_number "14";
chr1	StringTie	exon	154251481	154251653	1000	+	.	gene_id "MSTRG.10798"; transcript_id "MSTRG.10798.189"; exon_number "15";
chr1	StringTie	exon	154253900	154254089	1000	+	.	gene_id "MSTRG.10798"; transcript_id "MSTRG.10798.189"; exon_number "16";
chr1	StringTie	exon	154254836	154254890	1000	+	.	gene_id "MSTRG.10798"; transcript_id "MSTRG.10798.189"; exon_number "17";
chr1	StringTie	exon	154255152	154255326	1000	+	.	gene_id "MSTRG.10798"; transcript_id "MSTRG.10798.189"; exon_number "18";
chr1	StringTie	exon	154255683	154255755	1000	+	.	gene_id "MSTRG.10798"; transcript_id "MSTRG.10798.189"; exon_number "19";
chr1	StringTie	exon	154257063	154257258	1000	+	.	gene_id "MSTRG.10798"; transcript_id "MSTRG.10798.189"; exon_number "20";
chr1	StringTie	exon	154257346	154257434	1000	+	.	gene_id "MSTRG.10798"; transcript_id "MSTRG.10798.189"; exon_number "21";
chr1	StringTie	exon	154258977	154259030	1000	+	.	gene_id "MSTRG.10798"; transcript_id "MSTRG.10798.189"; exon_number "22";
chr1	StringTie	exon	154259948	154260029	1000	+	.	gene_id "MSTRG.10798"; transcript_id "MSTRG.10798.189"; exon_number "23";
chr1	StringTie	exon	154260892	154261109	1000	+	.	gene_id "MSTRG.10798"; transcript_id "MSTRG.10798.189"; exon_number "24";
chr1	StringTie	exon	154261592	154261697	1000	+	.	gene_id "MSTRG.10798"; transcript_id "MSTRG.10798.189"; exon_number "25";
chr1	StringTie	exon	154266501	154266568	1000	+	.	gene_id "MSTRG.10798"; transcript_id "MSTRG.10798.189"; exon_number "26";
chr1	StringTie	exon	154268760	154268954	1000	+	.	gene_id "MSTRG.10798"; transcript_id "MSTRG.10798.189"; exon_number "27";
chr1	StringTie	exon	154270200	154271518	1000	+	.	gene_id "MSTRG.10798"; transcript_id "MSTRG.10798.189"; exon_number "28";
chr1	StringTie	transcript	154206739	154275985	1000	+	.	gene_id "MSTRG.10798"; transcript_id "MSTRG.10798.19";
chr1	StringTie	exon	154206739	154207135	1000	+	.	gene_id "MSTRG.10798"; transcript_id "MSTRG.10798.19"; exon_number "1";
chr1	StringTie	exon	154207279	154207545	1000	+	.	gene_id "MSTRG.10798"; transcript_id "MSTRG.10798.19"; exon_number "2";
chr1	StringTie	exon	154220387	154220569	1000	+	.	gene_id "MSTRG.10798"; transcript_id "MSTRG.10798.19"; exon_number "3";
chr1	StringTie	exon	154220629	154220975	1000	+	.	gene_id "MSTRG.10798"; transcript_id "MSTRG.10798.19"; exon_number "4";
chr1	StringTie	exon	154225084	154225213	1000	+	.	gene_id "MSTRG.10798"; transcript_id "MSTRG.10798.19"; exon_number "5";
chr1	StringTie	exon	154227282	154227359	1000	+	.	gene_id "MSTRG.10798"; transcript_id "MSTRG.10798.19"; exon_number "6";
chr1	StringTie	exon	154228615	154228725	1000	+	.	gene_id "MSTRG.10798"; transcript_id "MSTRG.10798.19"; exon_number "7";
chr1	StringTie	exon	154234591	154234759	1000	+	.	gene_id "MSTRG.10798"; transcript_id "MSTRG.10798.19"; exon_number "8";
chr1	StringTie	exon	154235196	154235291	1000	+	.	gene_id "MSTRG.10798"; transcript_id "MSTRG.10798.19"; exon_number "9";
chr1	StringTie	exon	154236566	154236611	1000	+	.	gene_id "MSTRG.10798"; transcript_id "MSTRG.10798.19"; exon_number "10";
chr1	StringTie	exon	154237024	154237136	1000	+	.	gene_id "MSTRG.10798"; transcript_id "MSTRG.10798.19"; exon_number "11";
chr1	StringTie	exon	154241513	154241565	1000	+	.	gene_id "MSTRG.10798"; transcript_id "MSTRG.10798.19"; exon_number "12";
chr1	StringTie	exon	154243217	154243302	1000	+	.	gene_id "MSTRG.10798"; transcript_id "MSTRG.10798.19"; exon_number "13";
chr1	StringTie	exon	154246204	154246375	1000	+	.	gene_id "MSTRG.10798"; transcript_id "MSTRG.10798.19"; exon_number "14";
chr1	StringTie	exon	154249239	154249437	1000	+	.	gene_id "MSTRG.10798"; transcript_id "MSTRG.10798.19"; exon_number "15";
chr1	StringTie	exon	154251041	154251318	1000	+	.	gene_id "MSTRG.10798"; transcript_id "MSTRG.10798.19"; exon_number "16";
chr1	StringTie	exon	154251481	154251653	1000	+	.	gene_id "MSTRG.10798"; transcript_id "MSTRG.10798.19"; exon_number "17";
chr1	StringTie	exon	154253900	154254089	1000	+	.	gene_id "MSTRG.10798"; transcript_id "MSTRG.10798.19"; exon_number "18";
chr1	StringTie	exon	154254836	154254890	1000	+	.	gene_id "MSTRG.10798"; transcript_id "MSTRG.10798.19"; exon_number "19";
chr1	StringTie	exon	154255152	154255326	1000	+	.	gene_id "MSTRG.10798"; transcript_id "MSTRG.10798.19"; exon_number "20";
chr1	StringTie	exon	154255683	154255755	1000	+	.	gene_id "MSTRG.10798"; transcript_id "MSTRG.10798.19"; exon_number "21";
chr1	StringTie	exon	154257063	154257258	1000	+	.	gene_id "MSTRG.10798"; transcript_id "MSTRG.10798.19"; exon_number "22";
chr1	StringTie	exon	154257346	154257434	1000	+	.	gene_id "MSTRG.10798"; transcript_id "MSTRG.10798.19"; exon_number "23";
chr1	StringTie	exon	154258977	154259030	1000	+	.	gene_id "MSTRG.10798"; transcript_id "MSTRG.10798.19"; exon_number "24";
chr1	StringTie	exon	154259948	154260029	1000	+	.	gene_id "MSTRG.10798"; transcript_id "MSTRG.10798.19"; exon_number "25";
chr1	StringTie	exon	154260892	154261109	1000	+	.	gene_id "MSTRG.10798"; transcript_id "MSTRG.10798.19"; exon_number "26";
chr1	StringTie	exon	154261592	154261697	1000	+	.	gene_id "MSTRG.10798"; transcript_id "MSTRG.10798.19"; exon_number "27";
chr1	StringTie	exon	154266501	154266568	1000	+	.	gene_id "MSTRG.10798"; transcript_id "MSTRG.10798.19"; exon_number "28";
chr1	StringTie	exon	154268757	154268954	1000	+	.	gene_id "MSTRG.10798"; transcript_id "MSTRG.10798.19"; exon_number "29";
chr1	StringTie	exon	154270200	154272503	1000	+	.	gene_id "MSTRG.10798"; transcript_id "MSTRG.10798.19"; exon_number "30";
chr1	StringTie	exon	154272653	154272776	1000	+	.	gene_id "MSTRG.10798"; transcript_id "MSTRG.10798.19"; exon_number "31";
chr1	StringTie	exon	154273336	154273598	1000	+	.	gene_id "MSTRG.10798"; transcript_id "MSTRG.10798.19"; exon_number "32";
chr1	StringTie	exon	154273774	154273961	1000	+	.	gene_id "MSTRG.10798"; transcript_id "MSTRG.10798.19"; exon_number "33";
chr1	StringTie	exon	154274950	154275001	1000	+	.	gene_id "MSTRG.10798"; transcript_id "MSTRG.10798.19"; exon_number "34";
chr1	StringTie	exon	154275154	154275260	1000	+	.	gene_id "MSTRG.10798"; transcript_id "MSTRG.10798.19"; exon_number "35";
chr1	StringTie	exon	154275393	154275483	1000	+	.	gene_id "MSTRG.10798"; transcript_id "MSTRG.10798.19"; exon_number "36";
chr1	StringTie	exon	154275616	154275985	1000	+	.	gene_id "MSTRG.10798"; transcript_id "MSTRG.10798.19"; exon_number "37";
chr1	StringTie	transcript	154220886	154263521	1000	+	.	gene_id "MSTRG.10798"; transcript_id "MSTRG.10798.191";
chr1	StringTie	exon	154220886	154220975	1000	+	.	gene_id "MSTRG.10798"; transcript_id "MSTRG.10798.191"; exon_number "1";
chr1	StringTie	exon	154225084	154225213	1000	+	.	gene_id "MSTRG.10798"; transcript_id "MSTRG.10798.191"; exon_number "2";
chr1	StringTie	exon	154227282	154227359	1000	+	.	gene_id "MSTRG.10798"; transcript_id "MSTRG.10798.191"; exon_number "3";
chr1	StringTie	exon	154228615	154228725	1000	+	.	gene_id "MSTRG.10798"; transcript_id "MSTRG.10798.191"; exon_number "4";
chr1	StringTie	exon	154234591	154234759	1000	+	.	gene_id "MSTRG.10798"; transcript_id "MSTRG.10798.191"; exon_number "5";
chr1	StringTie	exon	154235196	154235291	1000	+	.	gene_id "MSTRG.10798"; transcript_id "MSTRG.10798.191"; exon_number "6";
chr1	StringTie	exon	154236566	154236611	1000	+	.	gene_id "MSTRG.10798"; transcript_id "MSTRG.10798.191"; exon_number "7";
chr1	StringTie	exon	154237024	154237136	1000	+	.	gene_id "MSTRG.10798"; transcript_id "MSTRG.10798.191"; exon_number "8";
chr1	StringTie	exon	154241513	154241565	1000	+	.	gene_id "MSTRG.10798"; transcript_id "MSTRG.10798.191"; exon_number "9";
chr1	StringTie	exon	154243217	154243302	1000	+	.	gene_id "MSTRG.10798"; transcript_id "MSTRG.10798.191"; exon_number "10";
chr1	StringTie	exon	154246204	154246375	1000	+	.	gene_id "MSTRG.10798"; transcript_id "MSTRG.10798.191"; exon_number "11";
chr1	StringTie	exon	154249239	154249437	1000	+	.	gene_id "MSTRG.10798"; transcript_id "MSTRG.10798.191"; exon_number "12";
chr1	StringTie	exon	154251041	154251318	1000	+	.	gene_id "MSTRG.10798"; transcript_id "MSTRG.10798.191"; exon_number "13";
chr1	StringTie	exon	154251481	154251653	1000	+	.	gene_id "MSTRG.10798"; transcript_id "MSTRG.10798.191"; exon_number "14";
chr1	StringTie	exon	154253900	154254089	1000	+	.	gene_id "MSTRG.10798"; transcript_id "MSTRG.10798.191"; exon_number "15";
chr1	StringTie	exon	154254836	154254890	1000	+	.	gene_id "MSTRG.10798"; transcript_id "MSTRG.10798.191"; exon_number "16";
chr1	StringTie	exon	154255152	154255326	1000	+	.	gene_id "MSTRG.10798"; transcript_id "MSTRG.10798.191"; exon_number "17";
chr1	StringTie	exon	154255683	154255755	1000	+	.	gene_id "MSTRG.10798"; transcript_id "MSTRG.10798.191"; exon_number "18";
chr1	StringTie	exon	154257063	154257258	1000	+	.	gene_id "MSTRG.10798"; transcript_id "MSTRG.10798.191"; exon_number "19";
chr1	StringTie	exon	154257346	154257434	1000	+	.	gene_id "MSTRG.10798"; transcript_id "MSTRG.10798.191"; exon_number "20";
chr1	StringTie	exon	154258977	154259030	1000	+	.	gene_id "MSTRG.10798"; transcript_id "MSTRG.10798.191"; exon_number "21";
chr1	StringTie	exon	154259948	154260029	1000	+	.	gene_id "MSTRG.10798"; transcript_id "MSTRG.10798.191"; exon_number "22";
chr1	StringTie	exon	154260892	154261109	1000	+	.	gene_id "MSTRG.10798"; transcript_id "MSTRG.10798.191"; exon_number "23";
chr1	StringTie	exon	154261592	154261697	1000	+	.	gene_id "MSTRG.10798"; transcript_id "MSTRG.10798.191"; exon_number "24";
chr1	StringTie	exon	154263107	154263521	1000	+	.	gene_id "MSTRG.10798"; transcript_id "MSTRG.10798.191"; exon_number "25";
chr1	StringTie	transcript	154220886	154275974	1000	+	.	gene_id "MSTRG.10798"; transcript_id "MSTRG.10798.192";
chr1	StringTie	exon	154220886	154220975	1000	+	.	gene_id "MSTRG.10798"; transcript_id "MSTRG.10798.192"; exon_number "1";
chr1	StringTie	exon	154225084	154225213	1000	+	.	gene_id "MSTRG.10798"; transcript_id "MSTRG.10798.192"; exon_number "2";
chr1	StringTie	exon	154227282	154227359	1000	+	.	gene_id "MSTRG.10798"; transcript_id "MSTRG.10798.192"; exon_number "3";
chr1	StringTie	exon	154228615	154228725	1000	+	.	gene_id "MSTRG.10798"; transcript_id "MSTRG.10798.192"; exon_number "4";
chr1	StringTie	exon	154234591	154234792	1000	+	.	gene_id "MSTRG.10798"; transcript_id "MSTRG.10798.192"; exon_number "5";
chr1	StringTie	exon	154235196	154235291	1000	+	.	gene_id "MSTRG.10798"; transcript_id "MSTRG.10798.192"; exon_number "6";
chr1	StringTie	exon	154236566	154236611	1000	+	.	gene_id "MSTRG.10798"; transcript_id "MSTRG.10798.192"; exon_number "7";
chr1	StringTie	exon	154237024	154237136	1000	+	.	gene_id "MSTRG.10798"; transcript_id "MSTRG.10798.192"; exon_number "8";
chr1	StringTie	exon	154241513	154241565	1000	+	.	gene_id "MSTRG.10798"; transcript_id "MSTRG.10798.192"; exon_number "9";
chr1	StringTie	exon	154243217	154243302	1000	+	.	gene_id "MSTRG.10798"; transcript_id "MSTRG.10798.192"; exon_number "10";
chr1	StringTie	exon	154246204	154246375	1000	+	.	gene_id "MSTRG.10798"; transcript_id "MSTRG.10798.192"; exon_number "11";
chr1	StringTie	exon	154249239	154249437	1000	+	.	gene_id "MSTRG.10798"; transcript_id "MSTRG.10798.192"; exon_number "12";
chr1	StringTie	exon	154251041	154251318	1000	+	.	gene_id "MSTRG.10798"; transcript_id "MSTRG.10798.192"; exon_number "13";
chr1	StringTie	exon	154251481	154251653	1000	+	.	gene_id "MSTRG.10798"; transcript_id "MSTRG.10798.192"; exon_number "14";
chr1	StringTie	exon	154253900	154254089	1000	+	.	gene_id "MSTRG.10798"; transcript_id "MSTRG.10798.192"; exon_number "15";
chr1	StringTie	exon	154254836	154254890	1000	+	.	gene_id "MSTRG.10798"; transcript_id "MSTRG.10798.192"; exon_number "16";
chr1	StringTie	exon	154255152	154255326	1000	+	.	gene_id "MSTRG.10798"; transcript_id "MSTRG.10798.192"; exon_number "17";
chr1	StringTie	exon	154255683	154255755	1000	+	.	gene_id "MSTRG.10798"; transcript_id "MSTRG.10798.192"; exon_number "18";
chr1	StringTie	exon	154257063	154257258	1000	+	.	gene_id "MSTRG.10798"; transcript_id "MSTRG.10798.192"; exon_number "19";
chr1	StringTie	exon	154257346	154257434	1000	+	.	gene_id "MSTRG.10798"; transcript_id "MSTRG.10798.192"; exon_number "20";
chr1	StringTie	exon	154258977	154259030	1000	+	.	gene_id "MSTRG.10798"; transcript_id "MSTRG.10798.192"; exon_number "21";
chr1	StringTie	exon	154259948	154260029	1000	+	.	gene_id "MSTRG.10798"; transcript_id "MSTRG.10798.192"; exon_number "22";
chr1	StringTie	exon	154260892	154261109	1000	+	.	gene_id "MSTRG.10798"; transcript_id "MSTRG.10798.192"; exon_number "23";
chr1	StringTie	exon	154261592	154261697	1000	+	.	gene_id "MSTRG.10798"; transcript_id "MSTRG.10798.192"; exon_number "24";
chr1	StringTie	exon	154266501	154266568	1000	+	.	gene_id "MSTRG.10798"; transcript_id "MSTRG.10798.192"; exon_number "25";
chr1	StringTie	exon	154268760	154268954	1000	+	.	gene_id "MSTRG.10798"; transcript_id "MSTRG.10798.192"; exon_number "26";
chr1	StringTie	exon	154270200	154272503	1000	+	.	gene_id "MSTRG.10798"; transcript_id "MSTRG.10798.192"; exon_number "27";
chr1	StringTie	exon	154272653	154272776	1000	+	.	gene_id "MSTRG.10798"; transcript_id "MSTRG.10798.192"; exon_number "28";
chr1	StringTie	exon	154273336	154273598	1000	+	.	gene_id "MSTRG.10798"; transcript_id "MSTRG.10798.192"; exon_number "29";
chr1	StringTie	exon	154273774	154273961	1000	+	.	gene_id "MSTRG.10798"; transcript_id "MSTRG.10798.192"; exon_number "30";
chr1	StringTie	exon	154274950	154275001	1000	+	.	gene_id "MSTRG.10798"; transcript_id "MSTRG.10798.192"; exon_number "31";
chr1	StringTie	exon	154275154	154275260	1000	+	.	gene_id "MSTRG.10798"; transcript_id "MSTRG.10798.192"; exon_number "32";
chr1	StringTie	exon	154275393	154275483	1000	+	.	gene_id "MSTRG.10798"; transcript_id "MSTRG.10798.192"; exon_number "33";
chr1	StringTie	exon	154275616	154275974	1000	+	.	gene_id "MSTRG.10798"; transcript_id "MSTRG.10798.192"; exon_number "34";
chr1	StringTie	transcript	154220899	154275879	1000	+	.	gene_id "MSTRG.10798"; transcript_id "MSTRG.10798.193";
chr1	StringTie	exon	154220899	154220975	1000	+	.	gene_id "MSTRG.10798"; transcript_id "MSTRG.10798.193"; exon_number "1";
chr1	StringTie	exon	154225084	154225213	1000	+	.	gene_id "MSTRG.10798"; transcript_id "MSTRG.10798.193"; exon_number "2";
chr1	StringTie	exon	154227282	154227359	1000	+	.	gene_id "MSTRG.10798"; transcript_id "MSTRG.10798.193"; exon_number "3";
chr1	StringTie	exon	154228615	154228725	1000	+	.	gene_id "MSTRG.10798"; transcript_id "MSTRG.10798.193"; exon_number "4";
chr1	StringTie	exon	154234591	154234759	1000	+	.	gene_id "MSTRG.10798"; transcript_id "MSTRG.10798.193"; exon_number "5";
chr1	StringTie	exon	154235196	154235291	1000	+	.	gene_id "MSTRG.10798"; transcript_id "MSTRG.10798.193"; exon_number "6";
chr1	StringTie	exon	154236566	154236611	1000	+	.	gene_id "MSTRG.10798"; transcript_id "MSTRG.10798.193"; exon_number "7";
chr1	StringTie	exon	154237024	154237136	1000	+	.	gene_id "MSTRG.10798"; transcript_id "MSTRG.10798.193"; exon_number "8";
chr1	StringTie	exon	154241513	154241565	1000	+	.	gene_id "MSTRG.10798"; transcript_id "MSTRG.10798.193"; exon_number "9";
chr1	StringTie	exon	154243217	154243302	1000	+	.	gene_id "MSTRG.10798"; transcript_id "MSTRG.10798.193"; exon_number "10";
chr1	StringTie	exon	154246204	154246375	1000	+	.	gene_id "MSTRG.10798"; transcript_id "MSTRG.10798.193"; exon_number "11";
chr1	StringTie	exon	154249239	154249437	1000	+	.	gene_id "MSTRG.10798"; transcript_id "MSTRG.10798.193"; exon_number "12";
chr1	StringTie	exon	154251041	154251318	1000	+	.	gene_id "MSTRG.10798"; transcript_id "MSTRG.10798.193"; exon_number "13";
chr1	StringTie	exon	154251481	154251653	1000	+	.	gene_id "MSTRG.10798"; transcript_id "MSTRG.10798.193"; exon_number "14";
chr1	StringTie	exon	154253900	154254089	1000	+	.	gene_id "MSTRG.10798"; transcript_id "MSTRG.10798.193"; exon_number "15";
chr1	StringTie	exon	154254836	154254890	1000	+	.	gene_id "MSTRG.10798"; transcript_id "MSTRG.10798.193"; exon_number "16";
chr1	StringTie	exon	154255152	154255326	1000	+	.	gene_id "MSTRG.10798"; transcript_id "MSTRG.10798.193"; exon_number "17";
chr1	StringTie	exon	154255683	154255755	1000	+	.	gene_id "MSTRG.10798"; transcript_id "MSTRG.10798.193"; exon_number "18";
chr1	StringTie	exon	154257063	154257258	1000	+	.	gene_id "MSTRG.10798"; transcript_id "MSTRG.10798.193"; exon_number "19";
chr1	StringTie	exon	154257346	154257434	1000	+	.	gene_id "MSTRG.10798"; transcript_id "MSTRG.10798.193"; exon_number "20";
chr1	StringTie	exon	154258977	154259030	1000	+	.	gene_id "MSTRG.10798"; transcript_id "MSTRG.10798.193"; exon_number "21";
chr1	StringTie	exon	154259948	154260029	1000	+	.	gene_id "MSTRG.10798"; transcript_id "MSTRG.10798.193"; exon_number "22";
chr1	StringTie	exon	154260892	154261109	1000	+	.	gene_id "MSTRG.10798"; transcript_id "MSTRG.10798.193"; exon_number "23";
chr1	StringTie	exon	154261592	154261697	1000	+	.	gene_id "MSTRG.10798"; transcript_id "MSTRG.10798.193"; exon_number "24";
chr1	StringTie	exon	154266501	154266568	1000	+	.	gene_id "MSTRG.10798"; transcript_id "MSTRG.10798.193"; exon_number "25";
chr1	StringTie	exon	154268757	154268954	1000	+	.	gene_id "MSTRG.10798"; transcript_id "MSTRG.10798.193"; exon_number "26";
chr1	StringTie	exon	154270200	154272776	1000	+	.	gene_id "MSTRG.10798"; transcript_id "MSTRG.10798.193"; exon_number "27";
chr1	StringTie	exon	154273480	154273598	1000	+	.	gene_id "MSTRG.10798"; transcript_id "MSTRG.10798.193"; exon_number "28";
chr1	StringTie	exon	154273774	154273961	1000	+	.	gene_id "MSTRG.10798"; transcript_id "MSTRG.10798.193"; exon_number "29";
chr1	StringTie	exon	154274950	154275001	1000	+	.	gene_id "MSTRG.10798"; transcript_id "MSTRG.10798.193"; exon_number "30";
chr1	StringTie	exon	154275154	154275260	1000	+	.	gene_id "MSTRG.10798"; transcript_id "MSTRG.10798.193"; exon_number "31";
chr1	StringTie	exon	154275393	154275483	1000	+	.	gene_id "MSTRG.10798"; transcript_id "MSTRG.10798.193"; exon_number "32";
chr1	StringTie	exon	154275616	154275879	1000	+	.	gene_id "MSTRG.10798"; transcript_id "MSTRG.10798.193"; exon_number "33";
chr1	StringTie	transcript	154220907	154263600	1000	+	.	gene_id "MSTRG.10798"; transcript_id "MSTRG.10798.194";
chr1	StringTie	exon	154220907	154221396	1000	+	.	gene_id "MSTRG.10798"; transcript_id "MSTRG.10798.194"; exon_number "1";
chr1	StringTie	exon	154225084	154225213	1000	+	.	gene_id "MSTRG.10798"; transcript_id "MSTRG.10798.194"; exon_number "2";
chr1	StringTie	exon	154227282	154227359	1000	+	.	gene_id "MSTRG.10798"; transcript_id "MSTRG.10798.194"; exon_number "3";
chr1	StringTie	exon	154228615	154228725	1000	+	.	gene_id "MSTRG.10798"; transcript_id "MSTRG.10798.194"; exon_number "4";
chr1	StringTie	exon	154234591	154234759	1000	+	.	gene_id "MSTRG.10798"; transcript_id "MSTRG.10798.194"; exon_number "5";
chr1	StringTie	exon	154235196	154235291	1000	+	.	gene_id "MSTRG.10798"; transcript_id "MSTRG.10798.194"; exon_number "6";
chr1	StringTie	exon	154236566	154236611	1000	+	.	gene_id "MSTRG.10798"; transcript_id "MSTRG.10798.194"; exon_number "7";
chr1	StringTie	exon	154237024	154237136	1000	+	.	gene_id "MSTRG.10798"; transcript_id "MSTRG.10798.194"; exon_number "8";
chr1	StringTie	exon	154241513	154241565	1000	+	.	gene_id "MSTRG.10798"; transcript_id "MSTRG.10798.194"; exon_number "9";
chr1	StringTie	exon	154243217	154243302	1000	+	.	gene_id "MSTRG.10798"; transcript_id "MSTRG.10798.194"; exon_number "10";
chr1	StringTie	exon	154246204	154246375	1000	+	.	gene_id "MSTRG.10798"; transcript_id "MSTRG.10798.194"; exon_number "11";
chr1	StringTie	exon	154249239	154249437	1000	+	.	gene_id "MSTRG.10798"; transcript_id "MSTRG.10798.194"; exon_number "12";
chr1	StringTie	exon	154251041	154251318	1000	+	.	gene_id "MSTRG.10798"; transcript_id "MSTRG.10798.194"; exon_number "13";
chr1	StringTie	exon	154251481	154251653	1000	+	.	gene_id "MSTRG.10798"; transcript_id "MSTRG.10798.194"; exon_number "14";
chr1	StringTie	exon	154253900	154254089	1000	+	.	gene_id "MSTRG.10798"; transcript_id "MSTRG.10798.194"; exon_number "15";
chr1	StringTie	exon	154254836	154254890	1000	+	.	gene_id "MSTRG.10798"; transcript_id "MSTRG.10798.194"; exon_number "16";
chr1	StringTie	exon	154255152	154255326	1000	+	.	gene_id "MSTRG.10798"; transcript_id "MSTRG.10798.194"; exon_number "17";
chr1	StringTie	exon	154255683	154255755	1000	+	.	gene_id "MSTRG.10798"; transcript_id "MSTRG.10798.194"; exon_number "18";
chr1	StringTie	exon	154257063	154257258	1000	+	.	gene_id "MSTRG.10798"; transcript_id "MSTRG.10798.194"; exon_number "19";
chr1	StringTie	exon	154257346	154257434	1000	+	.	gene_id "MSTRG.10798"; transcript_id "MSTRG.10798.194"; exon_number "20";
chr1	StringTie	exon	154258977	154259030	1000	+	.	gene_id "MSTRG.10798"; transcript_id "MSTRG.10798.194"; exon_number "21";
chr1	StringTie	exon	154259948	154260029	1000	+	.	gene_id "MSTRG.10798"; transcript_id "MSTRG.10798.194"; exon_number "22";
chr1	StringTie	exon	154260892	154261109	1000	+	.	gene_id "MSTRG.10798"; transcript_id "MSTRG.10798.194"; exon_number "23";
chr1	StringTie	exon	154261592	154261697	1000	+	.	gene_id "MSTRG.10798"; transcript_id "MSTRG.10798.194"; exon_number "24";
chr1	StringTie	exon	154263107	154263600	1000	+	.	gene_id "MSTRG.10798"; transcript_id "MSTRG.10798.194"; exon_number "25";
chr1	StringTie	transcript	154220907	154271502	1000	+	.	gene_id "MSTRG.10798"; transcript_id "MSTRG.10798.195";
chr1	StringTie	exon	154220907	154221040	1000	+	.	gene_id "MSTRG.10798"; transcript_id "MSTRG.10798.195"; exon_number "1";
chr1	StringTie	exon	154225084	154225213	1000	+	.	gene_id "MSTRG.10798"; transcript_id "MSTRG.10798.195"; exon_number "2";
chr1	StringTie	exon	154227282	154227359	1000	+	.	gene_id "MSTRG.10798"; transcript_id "MSTRG.10798.195"; exon_number "3";
chr1	StringTie	exon	154228615	154228725	1000	+	.	gene_id "MSTRG.10798"; transcript_id "MSTRG.10798.195"; exon_number "4";
chr1	StringTie	exon	154234591	154234759	1000	+	.	gene_id "MSTRG.10798"; transcript_id "MSTRG.10798.195"; exon_number "5";
chr1	StringTie	exon	154235196	154235291	1000	+	.	gene_id "MSTRG.10798"; transcript_id "MSTRG.10798.195"; exon_number "6";
chr1	StringTie	exon	154236566	154236611	1000	+	.	gene_id "MSTRG.10798"; transcript_id "MSTRG.10798.195"; exon_number "7";
chr1	StringTie	exon	154237024	154237136	1000	+	.	gene_id "MSTRG.10798"; transcript_id "MSTRG.10798.195"; exon_number "8";
chr1	StringTie	exon	154241513	154241565	1000	+	.	gene_id "MSTRG.10798"; transcript_id "MSTRG.10798.195"; exon_number "9";
chr1	StringTie	exon	154243217	154243302	1000	+	.	gene_id "MSTRG.10798"; transcript_id "MSTRG.10798.195"; exon_number "10";
chr1	StringTie	exon	154246204	154246375	1000	+	.	gene_id "MSTRG.10798"; transcript_id "MSTRG.10798.195"; exon_number "11";
chr1	StringTie	exon	154249239	154249437	1000	+	.	gene_id "MSTRG.10798"; transcript_id "MSTRG.10798.195"; exon_number "12";
chr1	StringTie	exon	154251041	154251318	1000	+	.	gene_id "MSTRG.10798"; transcript_id "MSTRG.10798.195"; exon_number "13";
chr1	StringTie	exon	154251481	154251653	1000	+	.	gene_id "MSTRG.10798"; transcript_id "MSTRG.10798.195"; exon_number "14";
chr1	StringTie	exon	154253900	154254089	1000	+	.	gene_id "MSTRG.10798"; transcript_id "MSTRG.10798.195"; exon_number "15";
chr1	StringTie	exon	154254857	154254890	1000	+	.	gene_id "MSTRG.10798"; transcript_id "MSTRG.10798.195"; exon_number "16";
chr1	StringTie	exon	154255152	154255326	1000	+	.	gene_id "MSTRG.10798"; transcript_id "MSTRG.10798.195"; exon_number "17";
chr1	StringTie	exon	154255683	154255755	1000	+	.	gene_id "MSTRG.10798"; transcript_id "MSTRG.10798.195"; exon_number "18";
chr1	StringTie	exon	154257063	154257258	1000	+	.	gene_id "MSTRG.10798"; transcript_id "MSTRG.10798.195"; exon_number "19";
chr1	StringTie	exon	154257346	154257434	1000	+	.	gene_id "MSTRG.10798"; transcript_id "MSTRG.10798.195"; exon_number "20";
chr1	StringTie	exon	154258977	154259030	1000	+	.	gene_id "MSTRG.10798"; transcript_id "MSTRG.10798.195"; exon_number "21";
chr1	StringTie	exon	154259948	154260029	1000	+	.	gene_id "MSTRG.10798"; transcript_id "MSTRG.10798.195"; exon_number "22";
chr1	StringTie	exon	154260892	154261109	1000	+	.	gene_id "MSTRG.10798"; transcript_id "MSTRG.10798.195"; exon_number "23";
chr1	StringTie	exon	154261592	154261697	1000	+	.	gene_id "MSTRG.10798"; transcript_id "MSTRG.10798.195"; exon_number "24";
chr1	StringTie	exon	154266501	154266568	1000	+	.	gene_id "MSTRG.10798"; transcript_id "MSTRG.10798.195"; exon_number "25";
chr1	StringTie	exon	154268760	154268954	1000	+	.	gene_id "MSTRG.10798"; transcript_id "MSTRG.10798.195"; exon_number "26";
chr1	StringTie	exon	154270200	154271502	1000	+	.	gene_id "MSTRG.10798"; transcript_id "MSTRG.10798.195"; exon_number "27";
chr1	StringTie	transcript	154220912	154263506	1000	+	.	gene_id "MSTRG.10798"; transcript_id "MSTRG.10798.196";
chr1	StringTie	exon	154220912	154221040	1000	+	.	gene_id "MSTRG.10798"; transcript_id "MSTRG.10798.196"; exon_number "1";
chr1	StringTie	exon	154225084	154225213	1000	+	.	gene_id "MSTRG.10798"; transcript_id "MSTRG.10798.196"; exon_number "2";
chr1	StringTie	exon	154227282	154227359	1000	+	.	gene_id "MSTRG.10798"; transcript_id "MSTRG.10798.196"; exon_number "3";
chr1	StringTie	exon	154228615	154228725	1000	+	.	gene_id "MSTRG.10798"; transcript_id "MSTRG.10798.196"; exon_number "4";
chr1	StringTie	exon	154234591	154234759	1000	+	.	gene_id "MSTRG.10798"; transcript_id "MSTRG.10798.196"; exon_number "5";
chr1	StringTie	exon	154235196	154235291	1000	+	.	gene_id "MSTRG.10798"; transcript_id "MSTRG.10798.196"; exon_number "6";
chr1	StringTie	exon	154236566	154236611	1000	+	.	gene_id "MSTRG.10798"; transcript_id "MSTRG.10798.196"; exon_number "7";
chr1	StringTie	exon	154237024	154237136	1000	+	.	gene_id "MSTRG.10798"; transcript_id "MSTRG.10798.196"; exon_number "8";
chr1	StringTie	exon	154241513	154241565	1000	+	.	gene_id "MSTRG.10798"; transcript_id "MSTRG.10798.196"; exon_number "9";
chr1	StringTie	exon	154243217	154243302	1000	+	.	gene_id "MSTRG.10798"; transcript_id "MSTRG.10798.196"; exon_number "10";
chr1	StringTie	exon	154246204	154246375	1000	+	.	gene_id "MSTRG.10798"; transcript_id "MSTRG.10798.196"; exon_number "11";
chr1	StringTie	exon	154249239	154249437	1000	+	.	gene_id "MSTRG.10798"; transcript_id "MSTRG.10798.196"; exon_number "12";
chr1	StringTie	exon	154251041	154251318	1000	+	.	gene_id "MSTRG.10798"; transcript_id "MSTRG.10798.196"; exon_number "13";
chr1	StringTie	exon	154251481	154251653	1000	+	.	gene_id "MSTRG.10798"; transcript_id "MSTRG.10798.196"; exon_number "14";
chr1	StringTie	exon	154253900	154254089	1000	+	.	gene_id "MSTRG.10798"; transcript_id "MSTRG.10798.196"; exon_number "15";
chr1	StringTie	exon	154254836	154254890	1000	+	.	gene_id "MSTRG.10798"; transcript_id "MSTRG.10798.196"; exon_number "16";
chr1	StringTie	exon	154255152	154255326	1000	+	.	gene_id "MSTRG.10798"; transcript_id "MSTRG.10798.196"; exon_number "17";
chr1	StringTie	exon	154255683	154255755	1000	+	.	gene_id "MSTRG.10798"; transcript_id "MSTRG.10798.196"; exon_number "18";
chr1	StringTie	exon	154257063	154257258	1000	+	.	gene_id "MSTRG.10798"; transcript_id "MSTRG.10798.196"; exon_number "19";
chr1	StringTie	exon	154257346	154257434	1000	+	.	gene_id "MSTRG.10798"; transcript_id "MSTRG.10798.196"; exon_number "20";
chr1	StringTie	exon	154258977	154259030	1000	+	.	gene_id "MSTRG.10798"; transcript_id "MSTRG.10798.196"; exon_number "21";
chr1	StringTie	exon	154259948	154260028	1000	+	.	gene_id "MSTRG.10798"; transcript_id "MSTRG.10798.196"; exon_number "22";
chr1	StringTie	exon	154260892	154261109	1000	+	.	gene_id "MSTRG.10798"; transcript_id "MSTRG.10798.196"; exon_number "23";
chr1	StringTie	exon	154261592	154261697	1000	+	.	gene_id "MSTRG.10798"; transcript_id "MSTRG.10798.196"; exon_number "24";
chr1	StringTie	exon	154263103	154263506	1000	+	.	gene_id "MSTRG.10798"; transcript_id "MSTRG.10798.196"; exon_number "25";
chr1	StringTie	transcript	154220912	154271542	1000	+	.	gene_id "MSTRG.10798"; transcript_id "MSTRG.10798.197";
chr1	StringTie	exon	154220912	154221040	1000	+	.	gene_id "MSTRG.10798"; transcript_id "MSTRG.10798.197"; exon_number "1";
chr1	StringTie	exon	154225084	154225213	1000	+	.	gene_id "MSTRG.10798"; transcript_id "MSTRG.10798.197"; exon_number "2";
chr1	StringTie	exon	154227282	154227359	1000	+	.	gene_id "MSTRG.10798"; transcript_id "MSTRG.10798.197"; exon_number "3";
chr1	StringTie	exon	154228615	154228725	1000	+	.	gene_id "MSTRG.10798"; transcript_id "MSTRG.10798.197"; exon_number "4";
chr1	StringTie	exon	154234591	154234759	1000	+	.	gene_id "MSTRG.10798"; transcript_id "MSTRG.10798.197"; exon_number "5";
chr1	StringTie	exon	154235196	154235291	1000	+	.	gene_id "MSTRG.10798"; transcript_id "MSTRG.10798.197"; exon_number "6";
chr1	StringTie	exon	154236566	154236611	1000	+	.	gene_id "MSTRG.10798"; transcript_id "MSTRG.10798.197"; exon_number "7";
chr1	StringTie	exon	154237024	154237136	1000	+	.	gene_id "MSTRG.10798"; transcript_id "MSTRG.10798.197"; exon_number "8";
chr1	StringTie	exon	154241513	154241565	1000	+	.	gene_id "MSTRG.10798"; transcript_id "MSTRG.10798.197"; exon_number "9";
chr1	StringTie	exon	154243217	154243302	1000	+	.	gene_id "MSTRG.10798"; transcript_id "MSTRG.10798.197"; exon_number "10";
chr1	StringTie	exon	154249239	154249437	1000	+	.	gene_id "MSTRG.10798"; transcript_id "MSTRG.10798.197"; exon_number "11";
chr1	StringTie	exon	154251041	154251318	1000	+	.	gene_id "MSTRG.10798"; transcript_id "MSTRG.10798.197"; exon_number "12";
chr1	StringTie	exon	154251481	154251653	1000	+	.	gene_id "MSTRG.10798"; transcript_id "MSTRG.10798.197"; exon_number "13";
chr1	StringTie	exon	154253900	154254089	1000	+	.	gene_id "MSTRG.10798"; transcript_id "MSTRG.10798.197"; exon_number "14";
chr1	StringTie	exon	154254836	154254890	1000	+	.	gene_id "MSTRG.10798"; transcript_id "MSTRG.10798.197"; exon_number "15";
chr1	StringTie	exon	154255152	154255326	1000	+	.	gene_id "MSTRG.10798"; transcript_id "MSTRG.10798.197"; exon_number "16";
chr1	StringTie	exon	154255683	154255755	1000	+	.	gene_id "MSTRG.10798"; transcript_id "MSTRG.10798.197"; exon_number "17";
chr1	StringTie	exon	154257063	154257258	1000	+	.	gene_id "MSTRG.10798"; transcript_id "MSTRG.10798.197"; exon_number "18";
chr1	StringTie	exon	154257346	154257434	1000	+	.	gene_id "MSTRG.10798"; transcript_id "MSTRG.10798.197"; exon_number "19";
chr1	StringTie	exon	154258977	154259030	1000	+	.	gene_id "MSTRG.10798"; transcript_id "MSTRG.10798.197"; exon_number "20";
chr1	StringTie	exon	154259948	154260029	1000	+	.	gene_id "MSTRG.10798"; transcript_id "MSTRG.10798.197"; exon_number "21";
chr1	StringTie	exon	154260892	154261109	1000	+	.	gene_id "MSTRG.10798"; transcript_id "MSTRG.10798.197"; exon_number "22";
chr1	StringTie	exon	154261592	154261697	1000	+	.	gene_id "MSTRG.10798"; transcript_id "MSTRG.10798.197"; exon_number "23";
chr1	StringTie	exon	154266501	154266568	1000	+	.	gene_id "MSTRG.10798"; transcript_id "MSTRG.10798.197"; exon_number "24";
chr1	StringTie	exon	154268757	154268954	1000	+	.	gene_id "MSTRG.10798"; transcript_id "MSTRG.10798.197"; exon_number "25";
chr1	StringTie	exon	154270200	154271542	1000	+	.	gene_id "MSTRG.10798"; transcript_id "MSTRG.10798.197"; exon_number "26";
chr1	StringTie	transcript	154220913	154271540	1000	+	.	gene_id "MSTRG.10798"; transcript_id "MSTRG.10798.198";
chr1	StringTie	exon	154220913	154220975	1000	+	.	gene_id "MSTRG.10798"; transcript_id "MSTRG.10798.198"; exon_number "1";
chr1	StringTie	exon	154224413	154224627	1000	+	.	gene_id "MSTRG.10798"; transcript_id "MSTRG.10798.198"; exon_number "2";
chr1	StringTie	exon	154225084	154225213	1000	+	.	gene_id "MSTRG.10798"; transcript_id "MSTRG.10798.198"; exon_number "3";
chr1	StringTie	exon	154227282	154227359	1000	+	.	gene_id "MSTRG.10798"; transcript_id "MSTRG.10798.198"; exon_number "4";
chr1	StringTie	exon	154228615	154228725	1000	+	.	gene_id "MSTRG.10798"; transcript_id "MSTRG.10798.198"; exon_number "5";
chr1	StringTie	exon	154234591	154234792	1000	+	.	gene_id "MSTRG.10798"; transcript_id "MSTRG.10798.198"; exon_number "6";
chr1	StringTie	exon	154235196	154235291	1000	+	.	gene_id "MSTRG.10798"; transcript_id "MSTRG.10798.198"; exon_number "7";
chr1	StringTie	exon	154236566	154236611	1000	+	.	gene_id "MSTRG.10798"; transcript_id "MSTRG.10798.198"; exon_number "8";
chr1	StringTie	exon	154237024	154237136	1000	+	.	gene_id "MSTRG.10798"; transcript_id "MSTRG.10798.198"; exon_number "9";
chr1	StringTie	exon	154241513	154241565	1000	+	.	gene_id "MSTRG.10798"; transcript_id "MSTRG.10798.198"; exon_number "10";
chr1	StringTie	exon	154243217	154243302	1000	+	.	gene_id "MSTRG.10798"; transcript_id "MSTRG.10798.198"; exon_number "11";
chr1	StringTie	exon	154246204	154246375	1000	+	.	gene_id "MSTRG.10798"; transcript_id "MSTRG.10798.198"; exon_number "12";
chr1	StringTie	exon	154249239	154249437	1000	+	.	gene_id "MSTRG.10798"; transcript_id "MSTRG.10798.198"; exon_number "13";
chr1	StringTie	exon	154251041	154251318	1000	+	.	gene_id "MSTRG.10798"; transcript_id "MSTRG.10798.198"; exon_number "14";
chr1	StringTie	exon	154251481	154251653	1000	+	.	gene_id "MSTRG.10798"; transcript_id "MSTRG.10798.198"; exon_number "15";
chr1	StringTie	exon	154253900	154254089	1000	+	.	gene_id "MSTRG.10798"; transcript_id "MSTRG.10798.198"; exon_number "16";
chr1	StringTie	exon	154254836	154254890	1000	+	.	gene_id "MSTRG.10798"; transcript_id "MSTRG.10798.198"; exon_number "17";
chr1	StringTie	exon	154255152	154255326	1000	+	.	gene_id "MSTRG.10798"; transcript_id "MSTRG.10798.198"; exon_number "18";
chr1	StringTie	exon	154255683	154255755	1000	+	.	gene_id "MSTRG.10798"; transcript_id "MSTRG.10798.198"; exon_number "19";
chr1	StringTie	exon	154257063	154257258	1000	+	.	gene_id "MSTRG.10798"; transcript_id "MSTRG.10798.198"; exon_number "20";
chr1	StringTie	exon	154257346	154257434	1000	+	.	gene_id "MSTRG.10798"; transcript_id "MSTRG.10798.198"; exon_number "21";
chr1	StringTie	exon	154258977	154259030	1000	+	.	gene_id "MSTRG.10798"; transcript_id "MSTRG.10798.198"; exon_number "22";
chr1	StringTie	exon	154259948	154260029	1000	+	.	gene_id "MSTRG.10798"; transcript_id "MSTRG.10798.198"; exon_number "23";
chr1	StringTie	exon	154260892	154261109	1000	+	.	gene_id "MSTRG.10798"; transcript_id "MSTRG.10798.198"; exon_number "24";
chr1	StringTie	exon	154261592	154261697	1000	+	.	gene_id "MSTRG.10798"; transcript_id "MSTRG.10798.198"; exon_number "25";
chr1	StringTie	exon	154263103	154263436	1000	+	.	gene_id "MSTRG.10798"; transcript_id "MSTRG.10798.198"; exon_number "26";
chr1	StringTie	exon	154266501	154266568	1000	+	.	gene_id "MSTRG.10798"; transcript_id "MSTRG.10798.198"; exon_number "27";
chr1	StringTie	exon	154268760	154268954	1000	+	.	gene_id "MSTRG.10798"; transcript_id "MSTRG.10798.198"; exon_number "28";
chr1	StringTie	exon	154270881	154271540	1000	+	.	gene_id "MSTRG.10798"; transcript_id "MSTRG.10798.198"; exon_number "29";
chr1	StringTie	transcript	154220914	154263523	1000	+	.	gene_id "MSTRG.10798"; transcript_id "MSTRG.10798.199";
chr1	StringTie	exon	154220914	154221040	1000	+	.	gene_id "MSTRG.10798"; transcript_id "MSTRG.10798.199"; exon_number "1";
chr1	StringTie	exon	154225084	154225213	1000	+	.	gene_id "MSTRG.10798"; transcript_id "MSTRG.10798.199"; exon_number "2";
chr1	StringTie	exon	154227282	154227359	1000	+	.	gene_id "MSTRG.10798"; transcript_id "MSTRG.10798.199"; exon_number "3";
chr1	StringTie	exon	154228615	154228725	1000	+	.	gene_id "MSTRG.10798"; transcript_id "MSTRG.10798.199"; exon_number "4";
chr1	StringTie	exon	154234591	154234759	1000	+	.	gene_id "MSTRG.10798"; transcript_id "MSTRG.10798.199"; exon_number "5";
chr1	StringTie	exon	154235196	154235291	1000	+	.	gene_id "MSTRG.10798"; transcript_id "MSTRG.10798.199"; exon_number "6";
chr1	StringTie	exon	154236566	154236611	1000	+	.	gene_id "MSTRG.10798"; transcript_id "MSTRG.10798.199"; exon_number "7";
chr1	StringTie	exon	154237024	154237136	1000	+	.	gene_id "MSTRG.10798"; transcript_id "MSTRG.10798.199"; exon_number "8";
chr1	StringTie	exon	154241513	154241565	1000	+	.	gene_id "MSTRG.10798"; transcript_id "MSTRG.10798.199"; exon_number "9";
chr1	StringTie	exon	154243217	154243302	1000	+	.	gene_id "MSTRG.10798"; transcript_id "MSTRG.10798.199"; exon_number "10";
chr1	StringTie	exon	154246204	154246375	1000	+	.	gene_id "MSTRG.10798"; transcript_id "MSTRG.10798.199"; exon_number "11";
chr1	StringTie	exon	154249239	154249437	1000	+	.	gene_id "MSTRG.10798"; transcript_id "MSTRG.10798.199"; exon_number "12";
chr1	StringTie	exon	154251041	154251318	1000	+	.	gene_id "MSTRG.10798"; transcript_id "MSTRG.10798.199"; exon_number "13";
chr1	StringTie	exon	154251481	154251653	1000	+	.	gene_id "MSTRG.10798"; transcript_id "MSTRG.10798.199"; exon_number "14";
chr1	StringTie	exon	154253900	154254089	1000	+	.	gene_id "MSTRG.10798"; transcript_id "MSTRG.10798.199"; exon_number "15";
chr1	StringTie	exon	154254836	154254890	1000	+	.	gene_id "MSTRG.10798"; transcript_id "MSTRG.10798.199"; exon_number "16";
chr1	StringTie	exon	154255152	154255326	1000	+	.	gene_id "MSTRG.10798"; transcript_id "MSTRG.10798.199"; exon_number "17";
chr1	StringTie	exon	154255699	154255755	1000	+	.	gene_id "MSTRG.10798"; transcript_id "MSTRG.10798.199"; exon_number "18";
chr1	StringTie	exon	154257063	154257258	1000	+	.	gene_id "MSTRG.10798"; transcript_id "MSTRG.10798.199"; exon_number "19";
chr1	StringTie	exon	154257346	154257434	1000	+	.	gene_id "MSTRG.10798"; transcript_id "MSTRG.10798.199"; exon_number "20";
chr1	StringTie	exon	154258977	154259030	1000	+	.	gene_id "MSTRG.10798"; transcript_id "MSTRG.10798.199"; exon_number "21";
chr1	StringTie	exon	154259948	154260029	1000	+	.	gene_id "MSTRG.10798"; transcript_id "MSTRG.10798.199"; exon_number "22";
chr1	StringTie	exon	154260892	154261109	1000	+	.	gene_id "MSTRG.10798"; transcript_id "MSTRG.10798.199"; exon_number "23";
chr1	StringTie	exon	154261592	154261697	1000	+	.	gene_id "MSTRG.10798"; transcript_id "MSTRG.10798.199"; exon_number "24";
chr1	StringTie	exon	154263103	154263523	1000	+	.	gene_id "MSTRG.10798"; transcript_id "MSTRG.10798.199"; exon_number "25";
chr1	StringTie	transcript	154206632	154207569	1000	+	.	gene_id "MSTRG.10798"; transcript_id "MSTRG.10798.2";
chr1	StringTie	exon	154206632	154206887	1000	+	.	gene_id "MSTRG.10798"; transcript_id "MSTRG.10798.2"; exon_number "1";
chr1	StringTie	exon	154206945	154207075	1000	+	.	gene_id "MSTRG.10798"; transcript_id "MSTRG.10798.2"; exon_number "2";
chr1	StringTie	exon	154207407	154207569	1000	+	.	gene_id "MSTRG.10798"; transcript_id "MSTRG.10798.2"; exon_number "3";
chr1	StringTie	transcript	154206739	154207606	1000	+	.	gene_id "MSTRG.10798"; transcript_id "MSTRG.10798.20";
chr1	StringTie	exon	154206739	154206944	1000	+	.	gene_id "MSTRG.10798"; transcript_id "MSTRG.10798.20"; exon_number "1";
chr1	StringTie	exon	154207275	154207606	1000	+	.	gene_id "MSTRG.10798"; transcript_id "MSTRG.10798.20"; exon_number "2";
chr1	StringTie	transcript	154220914	154271479	1000	+	.	gene_id "MSTRG.10798"; transcript_id "MSTRG.10798.200";
chr1	StringTie	exon	154220914	154221040	1000	+	.	gene_id "MSTRG.10798"; transcript_id "MSTRG.10798.200"; exon_number "1";
chr1	StringTie	exon	154225084	154225213	1000	+	.	gene_id "MSTRG.10798"; transcript_id "MSTRG.10798.200"; exon_number "2";
chr1	StringTie	exon	154227282	154227359	1000	+	.	gene_id "MSTRG.10798"; transcript_id "MSTRG.10798.200"; exon_number "3";
chr1	StringTie	exon	154228615	154228725	1000	+	.	gene_id "MSTRG.10798"; transcript_id "MSTRG.10798.200"; exon_number "4";
chr1	StringTie	exon	154234591	154234792	1000	+	.	gene_id "MSTRG.10798"; transcript_id "MSTRG.10798.200"; exon_number "5";
chr1	StringTie	exon	154235196	154235291	1000	+	.	gene_id "MSTRG.10798"; transcript_id "MSTRG.10798.200"; exon_number "6";
chr1	StringTie	exon	154236566	154236611	1000	+	.	gene_id "MSTRG.10798"; transcript_id "MSTRG.10798.200"; exon_number "7";
chr1	StringTie	exon	154237024	154237136	1000	+	.	gene_id "MSTRG.10798"; transcript_id "MSTRG.10798.200"; exon_number "8";
chr1	StringTie	exon	154241513	154241797	1000	+	.	gene_id "MSTRG.10798"; transcript_id "MSTRG.10798.200"; exon_number "9";
chr1	StringTie	exon	154243217	154243302	1000	+	.	gene_id "MSTRG.10798"; transcript_id "MSTRG.10798.200"; exon_number "10";
chr1	StringTie	exon	154246204	154246375	1000	+	.	gene_id "MSTRG.10798"; transcript_id "MSTRG.10798.200"; exon_number "11";
chr1	StringTie	exon	154249239	154249437	1000	+	.	gene_id "MSTRG.10798"; transcript_id "MSTRG.10798.200"; exon_number "12";
chr1	StringTie	exon	154251041	154251318	1000	+	.	gene_id "MSTRG.10798"; transcript_id "MSTRG.10798.200"; exon_number "13";
chr1	StringTie	exon	154251481	154251653	1000	+	.	gene_id "MSTRG.10798"; transcript_id "MSTRG.10798.200"; exon_number "14";
chr1	StringTie	exon	154253900	154254089	1000	+	.	gene_id "MSTRG.10798"; transcript_id "MSTRG.10798.200"; exon_number "15";
chr1	StringTie	exon	154254836	154254890	1000	+	.	gene_id "MSTRG.10798"; transcript_id "MSTRG.10798.200"; exon_number "16";
chr1	StringTie	exon	154255152	154255326	1000	+	.	gene_id "MSTRG.10798"; transcript_id "MSTRG.10798.200"; exon_number "17";
chr1	StringTie	exon	154255683	154255755	1000	+	.	gene_id "MSTRG.10798"; transcript_id "MSTRG.10798.200"; exon_number "18";
chr1	StringTie	exon	154257063	154257258	1000	+	.	gene_id "MSTRG.10798"; transcript_id "MSTRG.10798.200"; exon_number "19";
chr1	StringTie	exon	154257346	154257434	1000	+	.	gene_id "MSTRG.10798"; transcript_id "MSTRG.10798.200"; exon_number "20";
chr1	StringTie	exon	154258977	154259030	1000	+	.	gene_id "MSTRG.10798"; transcript_id "MSTRG.10798.200"; exon_number "21";
chr1	StringTie	exon	154259948	154260029	1000	+	.	gene_id "MSTRG.10798"; transcript_id "MSTRG.10798.200"; exon_number "22";
chr1	StringTie	exon	154260892	154261109	1000	+	.	gene_id "MSTRG.10798"; transcript_id "MSTRG.10798.200"; exon_number "23";
chr1	StringTie	exon	154261592	154261697	1000	+	.	gene_id "MSTRG.10798"; transcript_id "MSTRG.10798.200"; exon_number "24";
chr1	StringTie	exon	154266501	154266568	1000	+	.	gene_id "MSTRG.10798"; transcript_id "MSTRG.10798.200"; exon_number "25";
chr1	StringTie	exon	154268757	154268954	1000	+	.	gene_id "MSTRG.10798"; transcript_id "MSTRG.10798.200"; exon_number "26";
chr1	StringTie	exon	154269362	154269412	1000	+	.	gene_id "MSTRG.10798"; transcript_id "MSTRG.10798.200"; exon_number "27";
chr1	StringTie	exon	154270200	154271479	1000	+	.	gene_id "MSTRG.10798"; transcript_id "MSTRG.10798.200"; exon_number "28";
chr1	StringTie	transcript	154220914	154271479	1000	+	.	gene_id "MSTRG.10798"; transcript_id "MSTRG.10798.201";
chr1	StringTie	exon	154220914	154221040	1000	+	.	gene_id "MSTRG.10798"; transcript_id "MSTRG.10798.201"; exon_number "1";
chr1	StringTie	exon	154225084	154225213	1000	+	.	gene_id "MSTRG.10798"; transcript_id "MSTRG.10798.201"; exon_number "2";
chr1	StringTie	exon	154227282	154227359	1000	+	.	gene_id "MSTRG.10798"; transcript_id "MSTRG.10798.201"; exon_number "3";
chr1	StringTie	exon	154228615	154228725	1000	+	.	gene_id "MSTRG.10798"; transcript_id "MSTRG.10798.201"; exon_number "4";
chr1	StringTie	exon	154234591	154234792	1000	+	.	gene_id "MSTRG.10798"; transcript_id "MSTRG.10798.201"; exon_number "5";
chr1	StringTie	exon	154235196	154235291	1000	+	.	gene_id "MSTRG.10798"; transcript_id "MSTRG.10798.201"; exon_number "6";
chr1	StringTie	exon	154236566	154236611	1000	+	.	gene_id "MSTRG.10798"; transcript_id "MSTRG.10798.201"; exon_number "7";
chr1	StringTie	exon	154237024	154237136	1000	+	.	gene_id "MSTRG.10798"; transcript_id "MSTRG.10798.201"; exon_number "8";
chr1	StringTie	exon	154241513	154241565	1000	+	.	gene_id "MSTRG.10798"; transcript_id "MSTRG.10798.201"; exon_number "9";
chr1	StringTie	exon	154243217	154243302	1000	+	.	gene_id "MSTRG.10798"; transcript_id "MSTRG.10798.201"; exon_number "10";
chr1	StringTie	exon	154246204	154246375	1000	+	.	gene_id "MSTRG.10798"; transcript_id "MSTRG.10798.201"; exon_number "11";
chr1	StringTie	exon	154249239	154249437	1000	+	.	gene_id "MSTRG.10798"; transcript_id "MSTRG.10798.201"; exon_number "12";
chr1	StringTie	exon	154251041	154251318	1000	+	.	gene_id "MSTRG.10798"; transcript_id "MSTRG.10798.201"; exon_number "13";
chr1	StringTie	exon	154251481	154251653	1000	+	.	gene_id "MSTRG.10798"; transcript_id "MSTRG.10798.201"; exon_number "14";
chr1	StringTie	exon	154253900	154254089	1000	+	.	gene_id "MSTRG.10798"; transcript_id "MSTRG.10798.201"; exon_number "15";
chr1	StringTie	exon	154254836	154254890	1000	+	.	gene_id "MSTRG.10798"; transcript_id "MSTRG.10798.201"; exon_number "16";
chr1	StringTie	exon	154255152	154255326	1000	+	.	gene_id "MSTRG.10798"; transcript_id "MSTRG.10798.201"; exon_number "17";
chr1	StringTie	exon	154255683	154255755	1000	+	.	gene_id "MSTRG.10798"; transcript_id "MSTRG.10798.201"; exon_number "18";
chr1	StringTie	exon	154257063	154257258	1000	+	.	gene_id "MSTRG.10798"; transcript_id "MSTRG.10798.201"; exon_number "19";
chr1	StringTie	exon	154257346	154257434	1000	+	.	gene_id "MSTRG.10798"; transcript_id "MSTRG.10798.201"; exon_number "20";
chr1	StringTie	exon	154258977	154259030	1000	+	.	gene_id "MSTRG.10798"; transcript_id "MSTRG.10798.201"; exon_number "21";
chr1	StringTie	exon	154259948	154260029	1000	+	.	gene_id "MSTRG.10798"; transcript_id "MSTRG.10798.201"; exon_number "22";
chr1	StringTie	exon	154260966	154261109	1000	+	.	gene_id "MSTRG.10798"; transcript_id "MSTRG.10798.201"; exon_number "23";
chr1	StringTie	exon	154261592	154261697	1000	+	.	gene_id "MSTRG.10798"; transcript_id "MSTRG.10798.201"; exon_number "24";
chr1	StringTie	exon	154266501	154266568	1000	+	.	gene_id "MSTRG.10798"; transcript_id "MSTRG.10798.201"; exon_number "25";
chr1	StringTie	exon	154268760	154268954	1000	+	.	gene_id "MSTRG.10798"; transcript_id "MSTRG.10798.201"; exon_number "26";
chr1	StringTie	exon	154269362	154269412	1000	+	.	gene_id "MSTRG.10798"; transcript_id "MSTRG.10798.201"; exon_number "27";
chr1	StringTie	exon	154270200	154271479	1000	+	.	gene_id "MSTRG.10798"; transcript_id "MSTRG.10798.201"; exon_number "28";
chr1	StringTie	transcript	154220917	154263689	1000	+	.	gene_id "MSTRG.10798"; transcript_id "MSTRG.10798.202";
chr1	StringTie	exon	154220917	154221040	1000	+	.	gene_id "MSTRG.10798"; transcript_id "MSTRG.10798.202"; exon_number "1";
chr1	StringTie	exon	154225084	154225213	1000	+	.	gene_id "MSTRG.10798"; transcript_id "MSTRG.10798.202"; exon_number "2";
chr1	StringTie	exon	154227282	154227359	1000	+	.	gene_id "MSTRG.10798"; transcript_id "MSTRG.10798.202"; exon_number "3";
chr1	StringTie	exon	154228615	154228725	1000	+	.	gene_id "MSTRG.10798"; transcript_id "MSTRG.10798.202"; exon_number "4";
chr1	StringTie	exon	154234591	154234759	1000	+	.	gene_id "MSTRG.10798"; transcript_id "MSTRG.10798.202"; exon_number "5";
chr1	StringTie	exon	154235196	154235291	1000	+	.	gene_id "MSTRG.10798"; transcript_id "MSTRG.10798.202"; exon_number "6";
chr1	StringTie	exon	154236566	154236611	1000	+	.	gene_id "MSTRG.10798"; transcript_id "MSTRG.10798.202"; exon_number "7";
chr1	StringTie	exon	154237024	154237136	1000	+	.	gene_id "MSTRG.10798"; transcript_id "MSTRG.10798.202"; exon_number "8";
chr1	StringTie	exon	154241513	154241565	1000	+	.	gene_id "MSTRG.10798"; transcript_id "MSTRG.10798.202"; exon_number "9";
chr1	StringTie	exon	154243217	154243302	1000	+	.	gene_id "MSTRG.10798"; transcript_id "MSTRG.10798.202"; exon_number "10";
chr1	StringTie	exon	154246204	154246375	1000	+	.	gene_id "MSTRG.10798"; transcript_id "MSTRG.10798.202"; exon_number "11";
chr1	StringTie	exon	154249239	154249437	1000	+	.	gene_id "MSTRG.10798"; transcript_id "MSTRG.10798.202"; exon_number "12";
chr1	StringTie	exon	154251041	154251318	1000	+	.	gene_id "MSTRG.10798"; transcript_id "MSTRG.10798.202"; exon_number "13";
chr1	StringTie	exon	154251481	154251653	1000	+	.	gene_id "MSTRG.10798"; transcript_id "MSTRG.10798.202"; exon_number "14";
chr1	StringTie	exon	154253900	154254089	1000	+	.	gene_id "MSTRG.10798"; transcript_id "MSTRG.10798.202"; exon_number "15";
chr1	StringTie	exon	154254836	154254890	1000	+	.	gene_id "MSTRG.10798"; transcript_id "MSTRG.10798.202"; exon_number "16";
chr1	StringTie	exon	154255152	154255326	1000	+	.	gene_id "MSTRG.10798"; transcript_id "MSTRG.10798.202"; exon_number "17";
chr1	StringTie	exon	154255702	154255755	1000	+	.	gene_id "MSTRG.10798"; transcript_id "MSTRG.10798.202"; exon_number "18";
chr1	StringTie	exon	154257063	154257258	1000	+	.	gene_id "MSTRG.10798"; transcript_id "MSTRG.10798.202"; exon_number "19";
chr1	StringTie	exon	154257346	154257434	1000	+	.	gene_id "MSTRG.10798"; transcript_id "MSTRG.10798.202"; exon_number "20";
chr1	StringTie	exon	154258977	154259030	1000	+	.	gene_id "MSTRG.10798"; transcript_id "MSTRG.10798.202"; exon_number "21";
chr1	StringTie	exon	154259948	154260029	1000	+	.	gene_id "MSTRG.10798"; transcript_id "MSTRG.10798.202"; exon_number "22";
chr1	StringTie	exon	154260892	154261109	1000	+	.	gene_id "MSTRG.10798"; transcript_id "MSTRG.10798.202"; exon_number "23";
chr1	StringTie	exon	154261592	154261697	1000	+	.	gene_id "MSTRG.10798"; transcript_id "MSTRG.10798.202"; exon_number "24";
chr1	StringTie	exon	154263103	154263689	1000	+	.	gene_id "MSTRG.10798"; transcript_id "MSTRG.10798.202"; exon_number "25";
chr1	StringTie	transcript	154220917	154263579	1000	+	.	gene_id "MSTRG.10798"; transcript_id "MSTRG.10798.203";
chr1	StringTie	exon	154220917	154221040	1000	+	.	gene_id "MSTRG.10798"; transcript_id "MSTRG.10798.203"; exon_number "1";
chr1	StringTie	exon	154225084	154225213	1000	+	.	gene_id "MSTRG.10798"; transcript_id "MSTRG.10798.203"; exon_number "2";
chr1	StringTie	exon	154227282	154227359	1000	+	.	gene_id "MSTRG.10798"; transcript_id "MSTRG.10798.203"; exon_number "3";
chr1	StringTie	exon	154228615	154228725	1000	+	.	gene_id "MSTRG.10798"; transcript_id "MSTRG.10798.203"; exon_number "4";
chr1	StringTie	exon	154234591	154234759	1000	+	.	gene_id "MSTRG.10798"; transcript_id "MSTRG.10798.203"; exon_number "5";
chr1	StringTie	exon	154235196	154235291	1000	+	.	gene_id "MSTRG.10798"; transcript_id "MSTRG.10798.203"; exon_number "6";
chr1	StringTie	exon	154236566	154236611	1000	+	.	gene_id "MSTRG.10798"; transcript_id "MSTRG.10798.203"; exon_number "7";
chr1	StringTie	exon	154237024	154237136	1000	+	.	gene_id "MSTRG.10798"; transcript_id "MSTRG.10798.203"; exon_number "8";
chr1	StringTie	exon	154241513	154241565	1000	+	.	gene_id "MSTRG.10798"; transcript_id "MSTRG.10798.203"; exon_number "9";
chr1	StringTie	exon	154241700	154241797	1000	+	.	gene_id "MSTRG.10798"; transcript_id "MSTRG.10798.203"; exon_number "10";
chr1	StringTie	exon	154243217	154243302	1000	+	.	gene_id "MSTRG.10798"; transcript_id "MSTRG.10798.203"; exon_number "11";
chr1	StringTie	exon	154246204	154246375	1000	+	.	gene_id "MSTRG.10798"; transcript_id "MSTRG.10798.203"; exon_number "12";
chr1	StringTie	exon	154249239	154249437	1000	+	.	gene_id "MSTRG.10798"; transcript_id "MSTRG.10798.203"; exon_number "13";
chr1	StringTie	exon	154251041	154251318	1000	+	.	gene_id "MSTRG.10798"; transcript_id "MSTRG.10798.203"; exon_number "14";
chr1	StringTie	exon	154251481	154251653	1000	+	.	gene_id "MSTRG.10798"; transcript_id "MSTRG.10798.203"; exon_number "15";
chr1	StringTie	exon	154253900	154254089	1000	+	.	gene_id "MSTRG.10798"; transcript_id "MSTRG.10798.203"; exon_number "16";
chr1	StringTie	exon	154254836	154254890	1000	+	.	gene_id "MSTRG.10798"; transcript_id "MSTRG.10798.203"; exon_number "17";
chr1	StringTie	exon	154255152	154255326	1000	+	.	gene_id "MSTRG.10798"; transcript_id "MSTRG.10798.203"; exon_number "18";
chr1	StringTie	exon	154255683	154255755	1000	+	.	gene_id "MSTRG.10798"; transcript_id "MSTRG.10798.203"; exon_number "19";
chr1	StringTie	exon	154257071	154257258	1000	+	.	gene_id "MSTRG.10798"; transcript_id "MSTRG.10798.203"; exon_number "20";
chr1	StringTie	exon	154257346	154257434	1000	+	.	gene_id "MSTRG.10798"; transcript_id "MSTRG.10798.203"; exon_number "21";
chr1	StringTie	exon	154258977	154259030	1000	+	.	gene_id "MSTRG.10798"; transcript_id "MSTRG.10798.203"; exon_number "22";
chr1	StringTie	exon	154259948	154260029	1000	+	.	gene_id "MSTRG.10798"; transcript_id "MSTRG.10798.203"; exon_number "23";
chr1	StringTie	exon	154260892	154261109	1000	+	.	gene_id "MSTRG.10798"; transcript_id "MSTRG.10798.203"; exon_number "24";
chr1	StringTie	exon	154261592	154261697	1000	+	.	gene_id "MSTRG.10798"; transcript_id "MSTRG.10798.203"; exon_number "25";
chr1	StringTie	exon	154263103	154263579	1000	+	.	gene_id "MSTRG.10798"; transcript_id "MSTRG.10798.203"; exon_number "26";
chr1	StringTie	transcript	154220918	154276537	1000	+	.	gene_id "MSTRG.10798"; transcript_id "MSTRG.10798.204";
chr1	StringTie	exon	154220918	154221040	1000	+	.	gene_id "MSTRG.10798"; transcript_id "MSTRG.10798.204"; exon_number "1";
chr1	StringTie	exon	154225084	154225213	1000	+	.	gene_id "MSTRG.10798"; transcript_id "MSTRG.10798.204"; exon_number "2";
chr1	StringTie	exon	154227282	154227359	1000	+	.	gene_id "MSTRG.10798"; transcript_id "MSTRG.10798.204"; exon_number "3";
chr1	StringTie	exon	154228615	154228725	1000	+	.	gene_id "MSTRG.10798"; transcript_id "MSTRG.10798.204"; exon_number "4";
chr1	StringTie	exon	154234591	154234759	1000	+	.	gene_id "MSTRG.10798"; transcript_id "MSTRG.10798.204"; exon_number "5";
chr1	StringTie	exon	154235196	154235291	1000	+	.	gene_id "MSTRG.10798"; transcript_id "MSTRG.10798.204"; exon_number "6";
chr1	StringTie	exon	154236566	154236611	1000	+	.	gene_id "MSTRG.10798"; transcript_id "MSTRG.10798.204"; exon_number "7";
chr1	StringTie	exon	154237024	154237136	1000	+	.	gene_id "MSTRG.10798"; transcript_id "MSTRG.10798.204"; exon_number "8";
chr1	StringTie	exon	154241513	154241565	1000	+	.	gene_id "MSTRG.10798"; transcript_id "MSTRG.10798.204"; exon_number "9";
chr1	StringTie	exon	154243217	154243302	1000	+	.	gene_id "MSTRG.10798"; transcript_id "MSTRG.10798.204"; exon_number "10";
chr1	StringTie	exon	154246204	154246375	1000	+	.	gene_id "MSTRG.10798"; transcript_id "MSTRG.10798.204"; exon_number "11";
chr1	StringTie	exon	154249239	154249437	1000	+	.	gene_id "MSTRG.10798"; transcript_id "MSTRG.10798.204"; exon_number "12";
chr1	StringTie	exon	154251041	154251318	1000	+	.	gene_id "MSTRG.10798"; transcript_id "MSTRG.10798.204"; exon_number "13";
chr1	StringTie	exon	154251481	154251653	1000	+	.	gene_id "MSTRG.10798"; transcript_id "MSTRG.10798.204"; exon_number "14";
chr1	StringTie	exon	154253900	154254089	1000	+	.	gene_id "MSTRG.10798"; transcript_id "MSTRG.10798.204"; exon_number "15";
chr1	StringTie	exon	154254836	154254890	1000	+	.	gene_id "MSTRG.10798"; transcript_id "MSTRG.10798.204"; exon_number "16";
chr1	StringTie	exon	154255152	154255326	1000	+	.	gene_id "MSTRG.10798"; transcript_id "MSTRG.10798.204"; exon_number "17";
chr1	StringTie	exon	154255683	154255755	1000	+	.	gene_id "MSTRG.10798"; transcript_id "MSTRG.10798.204"; exon_number "18";
chr1	StringTie	exon	154257063	154257258	1000	+	.	gene_id "MSTRG.10798"; transcript_id "MSTRG.10798.204"; exon_number "19";
chr1	StringTie	exon	154257346	154257434	1000	+	.	gene_id "MSTRG.10798"; transcript_id "MSTRG.10798.204"; exon_number "20";
chr1	StringTie	exon	154258977	154259030	1000	+	.	gene_id "MSTRG.10798"; transcript_id "MSTRG.10798.204"; exon_number "21";
chr1	StringTie	exon	154259948	154260029	1000	+	.	gene_id "MSTRG.10798"; transcript_id "MSTRG.10798.204"; exon_number "22";
chr1	StringTie	exon	154260892	154261109	1000	+	.	gene_id "MSTRG.10798"; transcript_id "MSTRG.10798.204"; exon_number "23";
chr1	StringTie	exon	154261592	154261697	1000	+	.	gene_id "MSTRG.10798"; transcript_id "MSTRG.10798.204"; exon_number "24";
chr1	StringTie	exon	154266501	154266568	1000	+	.	gene_id "MSTRG.10798"; transcript_id "MSTRG.10798.204"; exon_number "25";
chr1	StringTie	exon	154268760	154268954	1000	+	.	gene_id "MSTRG.10798"; transcript_id "MSTRG.10798.204"; exon_number "26";
chr1	StringTie	exon	154272653	154272776	1000	+	.	gene_id "MSTRG.10798"; transcript_id "MSTRG.10798.204"; exon_number "27";
chr1	StringTie	exon	154273342	154273598	1000	+	.	gene_id "MSTRG.10798"; transcript_id "MSTRG.10798.204"; exon_number "28";
chr1	StringTie	exon	154273774	154273961	1000	+	.	gene_id "MSTRG.10798"; transcript_id "MSTRG.10798.204"; exon_number "29";
chr1	StringTie	exon	154274950	154275001	1000	+	.	gene_id "MSTRG.10798"; transcript_id "MSTRG.10798.204"; exon_number "30";
chr1	StringTie	exon	154275154	154275260	1000	+	.	gene_id "MSTRG.10798"; transcript_id "MSTRG.10798.204"; exon_number "31";
chr1	StringTie	exon	154275393	154275483	1000	+	.	gene_id "MSTRG.10798"; transcript_id "MSTRG.10798.204"; exon_number "32";
chr1	StringTie	exon	154275616	154276537	1000	+	.	gene_id "MSTRG.10798"; transcript_id "MSTRG.10798.204"; exon_number "33";
chr1	StringTie	transcript	154220919	154275875	1000	+	.	gene_id "MSTRG.10798"; transcript_id "MSTRG.10798.205";
chr1	StringTie	exon	154220919	154221040	1000	+	.	gene_id "MSTRG.10798"; transcript_id "MSTRG.10798.205"; exon_number "1";
chr1	StringTie	exon	154225084	154225213	1000	+	.	gene_id "MSTRG.10798"; transcript_id "MSTRG.10798.205"; exon_number "2";
chr1	StringTie	exon	154227282	154227359	1000	+	.	gene_id "MSTRG.10798"; transcript_id "MSTRG.10798.205"; exon_number "3";
chr1	StringTie	exon	154228615	154228725	1000	+	.	gene_id "MSTRG.10798"; transcript_id "MSTRG.10798.205"; exon_number "4";
chr1	StringTie	exon	154234591	154234792	1000	+	.	gene_id "MSTRG.10798"; transcript_id "MSTRG.10798.205"; exon_number "5";
chr1	StringTie	exon	154235196	154235291	1000	+	.	gene_id "MSTRG.10798"; transcript_id "MSTRG.10798.205"; exon_number "6";
chr1	StringTie	exon	154236566	154236611	1000	+	.	gene_id "MSTRG.10798"; transcript_id "MSTRG.10798.205"; exon_number "7";
chr1	StringTie	exon	154237024	154237136	1000	+	.	gene_id "MSTRG.10798"; transcript_id "MSTRG.10798.205"; exon_number "8";
chr1	StringTie	exon	154241513	154241565	1000	+	.	gene_id "MSTRG.10798"; transcript_id "MSTRG.10798.205"; exon_number "9";
chr1	StringTie	exon	154241700	154241797	1000	+	.	gene_id "MSTRG.10798"; transcript_id "MSTRG.10798.205"; exon_number "10";
chr1	StringTie	exon	154243217	154243302	1000	+	.	gene_id "MSTRG.10798"; transcript_id "MSTRG.10798.205"; exon_number "11";
chr1	StringTie	exon	154246204	154246375	1000	+	.	gene_id "MSTRG.10798"; transcript_id "MSTRG.10798.205"; exon_number "12";
chr1	StringTie	exon	154249239	154249437	1000	+	.	gene_id "MSTRG.10798"; transcript_id "MSTRG.10798.205"; exon_number "13";
chr1	StringTie	exon	154251041	154251318	1000	+	.	gene_id "MSTRG.10798"; transcript_id "MSTRG.10798.205"; exon_number "14";
chr1	StringTie	exon	154251481	154251653	1000	+	.	gene_id "MSTRG.10798"; transcript_id "MSTRG.10798.205"; exon_number "15";
chr1	StringTie	exon	154253900	154254089	1000	+	.	gene_id "MSTRG.10798"; transcript_id "MSTRG.10798.205"; exon_number "16";
chr1	StringTie	exon	154254836	154254890	1000	+	.	gene_id "MSTRG.10798"; transcript_id "MSTRG.10798.205"; exon_number "17";
chr1	StringTie	exon	154255152	154255326	1000	+	.	gene_id "MSTRG.10798"; transcript_id "MSTRG.10798.205"; exon_number "18";
chr1	StringTie	exon	154255683	154255755	1000	+	.	gene_id "MSTRG.10798"; transcript_id "MSTRG.10798.205"; exon_number "19";
chr1	StringTie	exon	154257063	154257258	1000	+	.	gene_id "MSTRG.10798"; transcript_id "MSTRG.10798.205"; exon_number "20";
chr1	StringTie	exon	154257346	154257434	1000	+	.	gene_id "MSTRG.10798"; transcript_id "MSTRG.10798.205"; exon_number "21";
chr1	StringTie	exon	154258977	154259030	1000	+	.	gene_id "MSTRG.10798"; transcript_id "MSTRG.10798.205"; exon_number "22";
chr1	StringTie	exon	154259948	154260029	1000	+	.	gene_id "MSTRG.10798"; transcript_id "MSTRG.10798.205"; exon_number "23";
chr1	StringTie	exon	154260892	154261109	1000	+	.	gene_id "MSTRG.10798"; transcript_id "MSTRG.10798.205"; exon_number "24";
chr1	StringTie	exon	154261592	154261697	1000	+	.	gene_id "MSTRG.10798"; transcript_id "MSTRG.10798.205"; exon_number "25";
chr1	StringTie	exon	154266501	154266568	1000	+	.	gene_id "MSTRG.10798"; transcript_id "MSTRG.10798.205"; exon_number "26";
chr1	StringTie	exon	154268760	154268954	1000	+	.	gene_id "MSTRG.10798"; transcript_id "MSTRG.10798.205"; exon_number "27";
chr1	StringTie	exon	154269362	154269412	1000	+	.	gene_id "MSTRG.10798"; transcript_id "MSTRG.10798.205"; exon_number "28";
chr1	StringTie	exon	154270200	154272219	1000	+	.	gene_id "MSTRG.10798"; transcript_id "MSTRG.10798.205"; exon_number "29";
chr1	StringTie	exon	154272653	154272776	1000	+	.	gene_id "MSTRG.10798"; transcript_id "MSTRG.10798.205"; exon_number "30";
chr1	StringTie	exon	154273342	154273598	1000	+	.	gene_id "MSTRG.10798"; transcript_id "MSTRG.10798.205"; exon_number "31";
chr1	StringTie	exon	154273783	154273961	1000	+	.	gene_id "MSTRG.10798"; transcript_id "MSTRG.10798.205"; exon_number "32";
chr1	StringTie	exon	154274950	154275001	1000	+	.	gene_id "MSTRG.10798"; transcript_id "MSTRG.10798.205"; exon_number "33";
chr1	StringTie	exon	154275154	154275260	1000	+	.	gene_id "MSTRG.10798"; transcript_id "MSTRG.10798.205"; exon_number "34";
chr1	StringTie	exon	154275393	154275483	1000	+	.	gene_id "MSTRG.10798"; transcript_id "MSTRG.10798.205"; exon_number "35";
chr1	StringTie	exon	154275616	154275875	1000	+	.	gene_id "MSTRG.10798"; transcript_id "MSTRG.10798.205"; exon_number "36";
chr1	StringTie	transcript	154220935	154271591	1000	+	.	gene_id "MSTRG.10798"; transcript_id "MSTRG.10798.206";
chr1	StringTie	exon	154220935	154221040	1000	+	.	gene_id "MSTRG.10798"; transcript_id "MSTRG.10798.206"; exon_number "1";
chr1	StringTie	exon	154225084	154225213	1000	+	.	gene_id "MSTRG.10798"; transcript_id "MSTRG.10798.206"; exon_number "2";
chr1	StringTie	exon	154227282	154227359	1000	+	.	gene_id "MSTRG.10798"; transcript_id "MSTRG.10798.206"; exon_number "3";
chr1	StringTie	exon	154228615	154228725	1000	+	.	gene_id "MSTRG.10798"; transcript_id "MSTRG.10798.206"; exon_number "4";
chr1	StringTie	exon	154234591	154234759	1000	+	.	gene_id "MSTRG.10798"; transcript_id "MSTRG.10798.206"; exon_number "5";
chr1	StringTie	exon	154235196	154235291	1000	+	.	gene_id "MSTRG.10798"; transcript_id "MSTRG.10798.206"; exon_number "6";
chr1	StringTie	exon	154236566	154236611	1000	+	.	gene_id "MSTRG.10798"; transcript_id "MSTRG.10798.206"; exon_number "7";
chr1	StringTie	exon	154237024	154237136	1000	+	.	gene_id "MSTRG.10798"; transcript_id "MSTRG.10798.206"; exon_number "8";
chr1	StringTie	exon	154241513	154241565	1000	+	.	gene_id "MSTRG.10798"; transcript_id "MSTRG.10798.206"; exon_number "9";
chr1	StringTie	exon	154243217	154243302	1000	+	.	gene_id "MSTRG.10798"; transcript_id "MSTRG.10798.206"; exon_number "10";
chr1	StringTie	exon	154246204	154246375	1000	+	.	gene_id "MSTRG.10798"; transcript_id "MSTRG.10798.206"; exon_number "11";
chr1	StringTie	exon	154249239	154249437	1000	+	.	gene_id "MSTRG.10798"; transcript_id "MSTRG.10798.206"; exon_number "12";
chr1	StringTie	exon	154251041	154251318	1000	+	.	gene_id "MSTRG.10798"; transcript_id "MSTRG.10798.206"; exon_number "13";
chr1	StringTie	exon	154251481	154251653	1000	+	.	gene_id "MSTRG.10798"; transcript_id "MSTRG.10798.206"; exon_number "14";
chr1	StringTie	exon	154253900	154254089	1000	+	.	gene_id "MSTRG.10798"; transcript_id "MSTRG.10798.206"; exon_number "15";
chr1	StringTie	exon	154254836	154254890	1000	+	.	gene_id "MSTRG.10798"; transcript_id "MSTRG.10798.206"; exon_number "16";
chr1	StringTie	exon	154255152	154255326	1000	+	.	gene_id "MSTRG.10798"; transcript_id "MSTRG.10798.206"; exon_number "17";
chr1	StringTie	exon	154255683	154255755	1000	+	.	gene_id "MSTRG.10798"; transcript_id "MSTRG.10798.206"; exon_number "18";
chr1	StringTie	exon	154257063	154257258	1000	+	.	gene_id "MSTRG.10798"; transcript_id "MSTRG.10798.206"; exon_number "19";
chr1	StringTie	exon	154257346	154257434	1000	+	.	gene_id "MSTRG.10798"; transcript_id "MSTRG.10798.206"; exon_number "20";
chr1	StringTie	exon	154259007	154259030	1000	+	.	gene_id "MSTRG.10798"; transcript_id "MSTRG.10798.206"; exon_number "21";
chr1	StringTie	exon	154259948	154260029	1000	+	.	gene_id "MSTRG.10798"; transcript_id "MSTRG.10798.206"; exon_number "22";
chr1	StringTie	exon	154260892	154261109	1000	+	.	gene_id "MSTRG.10798"; transcript_id "MSTRG.10798.206"; exon_number "23";
chr1	StringTie	exon	154261592	154261697	1000	+	.	gene_id "MSTRG.10798"; transcript_id "MSTRG.10798.206"; exon_number "24";
chr1	StringTie	exon	154266501	154266568	1000	+	.	gene_id "MSTRG.10798"; transcript_id "MSTRG.10798.206"; exon_number "25";
chr1	StringTie	exon	154268760	154268954	1000	+	.	gene_id "MSTRG.10798"; transcript_id "MSTRG.10798.206"; exon_number "26";
chr1	StringTie	exon	154270200	154271591	1000	+	.	gene_id "MSTRG.10798"; transcript_id "MSTRG.10798.206"; exon_number "27";
chr1	StringTie	transcript	154220935	154271608	1000	+	.	gene_id "MSTRG.10798"; transcript_id "MSTRG.10798.207";
chr1	StringTie	exon	154220935	154221396	1000	+	.	gene_id "MSTRG.10798"; transcript_id "MSTRG.10798.207"; exon_number "1";
chr1	StringTie	exon	154225084	154225213	1000	+	.	gene_id "MSTRG.10798"; transcript_id "MSTRG.10798.207"; exon_number "2";
chr1	StringTie	exon	154227282	154227359	1000	+	.	gene_id "MSTRG.10798"; transcript_id "MSTRG.10798.207"; exon_number "3";
chr1	StringTie	exon	154228615	154228725	1000	+	.	gene_id "MSTRG.10798"; transcript_id "MSTRG.10798.207"; exon_number "4";
chr1	StringTie	exon	154234591	154234792	1000	+	.	gene_id "MSTRG.10798"; transcript_id "MSTRG.10798.207"; exon_number "5";
chr1	StringTie	exon	154235196	154235291	1000	+	.	gene_id "MSTRG.10798"; transcript_id "MSTRG.10798.207"; exon_number "6";
chr1	StringTie	exon	154236566	154236611	1000	+	.	gene_id "MSTRG.10798"; transcript_id "MSTRG.10798.207"; exon_number "7";
chr1	StringTie	exon	154237024	154237136	1000	+	.	gene_id "MSTRG.10798"; transcript_id "MSTRG.10798.207"; exon_number "8";
chr1	StringTie	exon	154241513	154241565	1000	+	.	gene_id "MSTRG.10798"; transcript_id "MSTRG.10798.207"; exon_number "9";
chr1	StringTie	exon	154243217	154243302	1000	+	.	gene_id "MSTRG.10798"; transcript_id "MSTRG.10798.207"; exon_number "10";
chr1	StringTie	exon	154246204	154246375	1000	+	.	gene_id "MSTRG.10798"; transcript_id "MSTRG.10798.207"; exon_number "11";
chr1	StringTie	exon	154249239	154249437	1000	+	.	gene_id "MSTRG.10798"; transcript_id "MSTRG.10798.207"; exon_number "12";
chr1	StringTie	exon	154251041	154251318	1000	+	.	gene_id "MSTRG.10798"; transcript_id "MSTRG.10798.207"; exon_number "13";
chr1	StringTie	exon	154251481	154251653	1000	+	.	gene_id "MSTRG.10798"; transcript_id "MSTRG.10798.207"; exon_number "14";
chr1	StringTie	exon	154253900	154254089	1000	+	.	gene_id "MSTRG.10798"; transcript_id "MSTRG.10798.207"; exon_number "15";
chr1	StringTie	exon	154254836	154254890	1000	+	.	gene_id "MSTRG.10798"; transcript_id "MSTRG.10798.207"; exon_number "16";
chr1	StringTie	exon	154255152	154255326	1000	+	.	gene_id "MSTRG.10798"; transcript_id "MSTRG.10798.207"; exon_number "17";
chr1	StringTie	exon	154255683	154255755	1000	+	.	gene_id "MSTRG.10798"; transcript_id "MSTRG.10798.207"; exon_number "18";
chr1	StringTie	exon	154257063	154257258	1000	+	.	gene_id "MSTRG.10798"; transcript_id "MSTRG.10798.207"; exon_number "19";
chr1	StringTie	exon	154257346	154257434	1000	+	.	gene_id "MSTRG.10798"; transcript_id "MSTRG.10798.207"; exon_number "20";
chr1	StringTie	exon	154258977	154259030	1000	+	.	gene_id "MSTRG.10798"; transcript_id "MSTRG.10798.207"; exon_number "21";
chr1	StringTie	exon	154259948	154260029	1000	+	.	gene_id "MSTRG.10798"; transcript_id "MSTRG.10798.207"; exon_number "22";
chr1	StringTie	exon	154260892	154261109	1000	+	.	gene_id "MSTRG.10798"; transcript_id "MSTRG.10798.207"; exon_number "23";
chr1	StringTie	exon	154261592	154261697	1000	+	.	gene_id "MSTRG.10798"; transcript_id "MSTRG.10798.207"; exon_number "24";
chr1	StringTie	exon	154263103	154263436	1000	+	.	gene_id "MSTRG.10798"; transcript_id "MSTRG.10798.207"; exon_number "25";
chr1	StringTie	exon	154266501	154266568	1000	+	.	gene_id "MSTRG.10798"; transcript_id "MSTRG.10798.207"; exon_number "26";
chr1	StringTie	exon	154268760	154268954	1000	+	.	gene_id "MSTRG.10798"; transcript_id "MSTRG.10798.207"; exon_number "27";
chr1	StringTie	exon	154269362	154269412	1000	+	.	gene_id "MSTRG.10798"; transcript_id "MSTRG.10798.207"; exon_number "28";
chr1	StringTie	exon	154270200	154271608	1000	+	.	gene_id "MSTRG.10798"; transcript_id "MSTRG.10798.207"; exon_number "29";
chr1	StringTie	transcript	154220936	154263535	1000	+	.	gene_id "MSTRG.10798"; transcript_id "MSTRG.10798.208";
chr1	StringTie	exon	154220936	154220975	1000	+	.	gene_id "MSTRG.10798"; transcript_id "MSTRG.10798.208"; exon_number "1";
chr1	StringTie	exon	154225084	154225213	1000	+	.	gene_id "MSTRG.10798"; transcript_id "MSTRG.10798.208"; exon_number "2";
chr1	StringTie	exon	154227282	154227359	1000	+	.	gene_id "MSTRG.10798"; transcript_id "MSTRG.10798.208"; exon_number "3";
chr1	StringTie	exon	154228615	154228725	1000	+	.	gene_id "MSTRG.10798"; transcript_id "MSTRG.10798.208"; exon_number "4";
chr1	StringTie	exon	154234591	154234792	1000	+	.	gene_id "MSTRG.10798"; transcript_id "MSTRG.10798.208"; exon_number "5";
chr1	StringTie	exon	154235196	154235291	1000	+	.	gene_id "MSTRG.10798"; transcript_id "MSTRG.10798.208"; exon_number "6";
chr1	StringTie	exon	154236566	154236611	1000	+	.	gene_id "MSTRG.10798"; transcript_id "MSTRG.10798.208"; exon_number "7";
chr1	StringTie	exon	154237024	154237136	1000	+	.	gene_id "MSTRG.10798"; transcript_id "MSTRG.10798.208"; exon_number "8";
chr1	StringTie	exon	154241513	154241565	1000	+	.	gene_id "MSTRG.10798"; transcript_id "MSTRG.10798.208"; exon_number "9";
chr1	StringTie	exon	154243217	154243302	1000	+	.	gene_id "MSTRG.10798"; transcript_id "MSTRG.10798.208"; exon_number "10";
chr1	StringTie	exon	154246204	154246375	1000	+	.	gene_id "MSTRG.10798"; transcript_id "MSTRG.10798.208"; exon_number "11";
chr1	StringTie	exon	154249239	154249437	1000	+	.	gene_id "MSTRG.10798"; transcript_id "MSTRG.10798.208"; exon_number "12";
chr1	StringTie	exon	154251041	154251318	1000	+	.	gene_id "MSTRG.10798"; transcript_id "MSTRG.10798.208"; exon_number "13";
chr1	StringTie	exon	154251481	154251653	1000	+	.	gene_id "MSTRG.10798"; transcript_id "MSTRG.10798.208"; exon_number "14";
chr1	StringTie	exon	154253900	154254089	1000	+	.	gene_id "MSTRG.10798"; transcript_id "MSTRG.10798.208"; exon_number "15";
chr1	StringTie	exon	154254836	154254890	1000	+	.	gene_id "MSTRG.10798"; transcript_id "MSTRG.10798.208"; exon_number "16";
chr1	StringTie	exon	154255152	154255326	1000	+	.	gene_id "MSTRG.10798"; transcript_id "MSTRG.10798.208"; exon_number "17";
chr1	StringTie	exon	154255683	154255755	1000	+	.	gene_id "MSTRG.10798"; transcript_id "MSTRG.10798.208"; exon_number "18";
chr1	StringTie	exon	154257063	154257258	1000	+	.	gene_id "MSTRG.10798"; transcript_id "MSTRG.10798.208"; exon_number "19";
chr1	StringTie	exon	154257346	154257434	1000	+	.	gene_id "MSTRG.10798"; transcript_id "MSTRG.10798.208"; exon_number "20";
chr1	StringTie	exon	154259007	154259030	1000	+	.	gene_id "MSTRG.10798"; transcript_id "MSTRG.10798.208"; exon_number "21";
chr1	StringTie	exon	154259948	154260029	1000	+	.	gene_id "MSTRG.10798"; transcript_id "MSTRG.10798.208"; exon_number "22";
chr1	StringTie	exon	154260892	154261109	1000	+	.	gene_id "MSTRG.10798"; transcript_id "MSTRG.10798.208"; exon_number "23";
chr1	StringTie	exon	154261592	154261697	1000	+	.	gene_id "MSTRG.10798"; transcript_id "MSTRG.10798.208"; exon_number "24";
chr1	StringTie	exon	154263103	154263535	1000	+	.	gene_id "MSTRG.10798"; transcript_id "MSTRG.10798.208"; exon_number "25";
chr1	StringTie	transcript	154220936	154271483	1000	+	.	gene_id "MSTRG.10798"; transcript_id "MSTRG.10798.209";
chr1	StringTie	exon	154220936	154221125	1000	+	.	gene_id "MSTRG.10798"; transcript_id "MSTRG.10798.209"; exon_number "1";
chr1	StringTie	exon	154225084	154225213	1000	+	.	gene_id "MSTRG.10798"; transcript_id "MSTRG.10798.209"; exon_number "2";
chr1	StringTie	exon	154227282	154227359	1000	+	.	gene_id "MSTRG.10798"; transcript_id "MSTRG.10798.209"; exon_number "3";
chr1	StringTie	exon	154228615	154228725	1000	+	.	gene_id "MSTRG.10798"; transcript_id "MSTRG.10798.209"; exon_number "4";
chr1	StringTie	exon	154234591	154234759	1000	+	.	gene_id "MSTRG.10798"; transcript_id "MSTRG.10798.209"; exon_number "5";
chr1	StringTie	exon	154235196	154235291	1000	+	.	gene_id "MSTRG.10798"; transcript_id "MSTRG.10798.209"; exon_number "6";
chr1	StringTie	exon	154236566	154236611	1000	+	.	gene_id "MSTRG.10798"; transcript_id "MSTRG.10798.209"; exon_number "7";
chr1	StringTie	exon	154237024	154237136	1000	+	.	gene_id "MSTRG.10798"; transcript_id "MSTRG.10798.209"; exon_number "8";
chr1	StringTie	exon	154241513	154243302	1000	+	.	gene_id "MSTRG.10798"; transcript_id "MSTRG.10798.209"; exon_number "9";
chr1	StringTie	exon	154246204	154246375	1000	+	.	gene_id "MSTRG.10798"; transcript_id "MSTRG.10798.209"; exon_number "10";
chr1	StringTie	exon	154249239	154249437	1000	+	.	gene_id "MSTRG.10798"; transcript_id "MSTRG.10798.209"; exon_number "11";
chr1	StringTie	exon	154251041	154251318	1000	+	.	gene_id "MSTRG.10798"; transcript_id "MSTRG.10798.209"; exon_number "12";
chr1	StringTie	exon	154251481	154251653	1000	+	.	gene_id "MSTRG.10798"; transcript_id "MSTRG.10798.209"; exon_number "13";
chr1	StringTie	exon	154253900	154254089	1000	+	.	gene_id "MSTRG.10798"; transcript_id "MSTRG.10798.209"; exon_number "14";
chr1	StringTie	exon	154254836	154254890	1000	+	.	gene_id "MSTRG.10798"; transcript_id "MSTRG.10798.209"; exon_number "15";
chr1	StringTie	exon	154255152	154255326	1000	+	.	gene_id "MSTRG.10798"; transcript_id "MSTRG.10798.209"; exon_number "16";
chr1	StringTie	exon	154255683	154255755	1000	+	.	gene_id "MSTRG.10798"; transcript_id "MSTRG.10798.209"; exon_number "17";
chr1	StringTie	exon	154257063	154257258	1000	+	.	gene_id "MSTRG.10798"; transcript_id "MSTRG.10798.209"; exon_number "18";
chr1	StringTie	exon	154257352	154257434	1000	+	.	gene_id "MSTRG.10798"; transcript_id "MSTRG.10798.209"; exon_number "19";
chr1	StringTie	exon	154259007	154259030	1000	+	.	gene_id "MSTRG.10798"; transcript_id "MSTRG.10798.209"; exon_number "20";
chr1	StringTie	exon	154259948	154260029	1000	+	.	gene_id "MSTRG.10798"; transcript_id "MSTRG.10798.209"; exon_number "21";
chr1	StringTie	exon	154260892	154261109	1000	+	.	gene_id "MSTRG.10798"; transcript_id "MSTRG.10798.209"; exon_number "22";
chr1	StringTie	exon	154261592	154261697	1000	+	.	gene_id "MSTRG.10798"; transcript_id "MSTRG.10798.209"; exon_number "23";
chr1	StringTie	exon	154266501	154266568	1000	+	.	gene_id "MSTRG.10798"; transcript_id "MSTRG.10798.209"; exon_number "24";
chr1	StringTie	exon	154268760	154268954	1000	+	.	gene_id "MSTRG.10798"; transcript_id "MSTRG.10798.209"; exon_number "25";
chr1	StringTie	exon	154269362	154269412	1000	+	.	gene_id "MSTRG.10798"; transcript_id "MSTRG.10798.209"; exon_number "26";
chr1	StringTie	exon	154270200	154271483	1000	+	.	gene_id "MSTRG.10798"; transcript_id "MSTRG.10798.209"; exon_number "27";
chr1	StringTie	transcript	154206739	154207422	1000	+	.	gene_id "MSTRG.10798"; transcript_id "MSTRG.10798.21";
chr1	StringTie	exon	154206739	154206874	1000	+	.	gene_id "MSTRG.10798"; transcript_id "MSTRG.10798.21"; exon_number "1";
chr1	StringTie	exon	154207218	154207422	1000	+	.	gene_id "MSTRG.10798"; transcript_id "MSTRG.10798.21"; exon_number "2";
chr1	StringTie	transcript	154220937	154263717	1000	+	.	gene_id "MSTRG.10798"; transcript_id "MSTRG.10798.210";
chr1	StringTie	exon	154220937	154221396	1000	+	.	gene_id "MSTRG.10798"; transcript_id "MSTRG.10798.210"; exon_number "1";
chr1	StringTie	exon	154225084	154225213	1000	+	.	gene_id "MSTRG.10798"; transcript_id "MSTRG.10798.210"; exon_number "2";
chr1	StringTie	exon	154227282	154227359	1000	+	.	gene_id "MSTRG.10798"; transcript_id "MSTRG.10798.210"; exon_number "3";
chr1	StringTie	exon	154228615	154228725	1000	+	.	gene_id "MSTRG.10798"; transcript_id "MSTRG.10798.210"; exon_number "4";
chr1	StringTie	exon	154234591	154234759	1000	+	.	gene_id "MSTRG.10798"; transcript_id "MSTRG.10798.210"; exon_number "5";
chr1	StringTie	exon	154235196	154235291	1000	+	.	gene_id "MSTRG.10798"; transcript_id "MSTRG.10798.210"; exon_number "6";
chr1	StringTie	exon	154236566	154236611	1000	+	.	gene_id "MSTRG.10798"; transcript_id "MSTRG.10798.210"; exon_number "7";
chr1	StringTie	exon	154237024	154237136	1000	+	.	gene_id "MSTRG.10798"; transcript_id "MSTRG.10798.210"; exon_number "8";
chr1	StringTie	exon	154241513	154241565	1000	+	.	gene_id "MSTRG.10798"; transcript_id "MSTRG.10798.210"; exon_number "9";
chr1	StringTie	exon	154243217	154243302	1000	+	.	gene_id "MSTRG.10798"; transcript_id "MSTRG.10798.210"; exon_number "10";
chr1	StringTie	exon	154246204	154246375	1000	+	.	gene_id "MSTRG.10798"; transcript_id "MSTRG.10798.210"; exon_number "11";
chr1	StringTie	exon	154249239	154249437	1000	+	.	gene_id "MSTRG.10798"; transcript_id "MSTRG.10798.210"; exon_number "12";
chr1	StringTie	exon	154251041	154251318	1000	+	.	gene_id "MSTRG.10798"; transcript_id "MSTRG.10798.210"; exon_number "13";
chr1	StringTie	exon	154251481	154251653	1000	+	.	gene_id "MSTRG.10798"; transcript_id "MSTRG.10798.210"; exon_number "14";
chr1	StringTie	exon	154253900	154254089	1000	+	.	gene_id "MSTRG.10798"; transcript_id "MSTRG.10798.210"; exon_number "15";
chr1	StringTie	exon	154254836	154254890	1000	+	.	gene_id "MSTRG.10798"; transcript_id "MSTRG.10798.210"; exon_number "16";
chr1	StringTie	exon	154255152	154255326	1000	+	.	gene_id "MSTRG.10798"; transcript_id "MSTRG.10798.210"; exon_number "17";
chr1	StringTie	exon	154255699	154255755	1000	+	.	gene_id "MSTRG.10798"; transcript_id "MSTRG.10798.210"; exon_number "18";
chr1	StringTie	exon	154257063	154257258	1000	+	.	gene_id "MSTRG.10798"; transcript_id "MSTRG.10798.210"; exon_number "19";
chr1	StringTie	exon	154257346	154257434	1000	+	.	gene_id "MSTRG.10798"; transcript_id "MSTRG.10798.210"; exon_number "20";
chr1	StringTie	exon	154258977	154259030	1000	+	.	gene_id "MSTRG.10798"; transcript_id "MSTRG.10798.210"; exon_number "21";
chr1	StringTie	exon	154259948	154260029	1000	+	.	gene_id "MSTRG.10798"; transcript_id "MSTRG.10798.210"; exon_number "22";
chr1	StringTie	exon	154260892	154261109	1000	+	.	gene_id "MSTRG.10798"; transcript_id "MSTRG.10798.210"; exon_number "23";
chr1	StringTie	exon	154261592	154261697	1000	+	.	gene_id "MSTRG.10798"; transcript_id "MSTRG.10798.210"; exon_number "24";
chr1	StringTie	exon	154263103	154263717	1000	+	.	gene_id "MSTRG.10798"; transcript_id "MSTRG.10798.210"; exon_number "25";
chr1	StringTie	transcript	154220937	154263504	1000	+	.	gene_id "MSTRG.10798"; transcript_id "MSTRG.10798.211";
chr1	StringTie	exon	154220937	154221040	1000	+	.	gene_id "MSTRG.10798"; transcript_id "MSTRG.10798.211"; exon_number "1";
chr1	StringTie	exon	154225084	154225213	1000	+	.	gene_id "MSTRG.10798"; transcript_id "MSTRG.10798.211"; exon_number "2";
chr1	StringTie	exon	154227282	154227359	1000	+	.	gene_id "MSTRG.10798"; transcript_id "MSTRG.10798.211"; exon_number "3";
chr1	StringTie	exon	154228615	154228725	1000	+	.	gene_id "MSTRG.10798"; transcript_id "MSTRG.10798.211"; exon_number "4";
chr1	StringTie	exon	154234591	154234759	1000	+	.	gene_id "MSTRG.10798"; transcript_id "MSTRG.10798.211"; exon_number "5";
chr1	StringTie	exon	154235196	154235291	1000	+	.	gene_id "MSTRG.10798"; transcript_id "MSTRG.10798.211"; exon_number "6";
chr1	StringTie	exon	154236566	154236611	1000	+	.	gene_id "MSTRG.10798"; transcript_id "MSTRG.10798.211"; exon_number "7";
chr1	StringTie	exon	154237024	154237136	1000	+	.	gene_id "MSTRG.10798"; transcript_id "MSTRG.10798.211"; exon_number "8";
chr1	StringTie	exon	154241513	154241565	1000	+	.	gene_id "MSTRG.10798"; transcript_id "MSTRG.10798.211"; exon_number "9";
chr1	StringTie	exon	154243217	154243302	1000	+	.	gene_id "MSTRG.10798"; transcript_id "MSTRG.10798.211"; exon_number "10";
chr1	StringTie	exon	154246205	154246375	1000	+	.	gene_id "MSTRG.10798"; transcript_id "MSTRG.10798.211"; exon_number "11";
chr1	StringTie	exon	154249239	154249437	1000	+	.	gene_id "MSTRG.10798"; transcript_id "MSTRG.10798.211"; exon_number "12";
chr1	StringTie	exon	154251041	154251318	1000	+	.	gene_id "MSTRG.10798"; transcript_id "MSTRG.10798.211"; exon_number "13";
chr1	StringTie	exon	154251481	154251653	1000	+	.	gene_id "MSTRG.10798"; transcript_id "MSTRG.10798.211"; exon_number "14";
chr1	StringTie	exon	154253900	154254089	1000	+	.	gene_id "MSTRG.10798"; transcript_id "MSTRG.10798.211"; exon_number "15";
chr1	StringTie	exon	154254836	154254890	1000	+	.	gene_id "MSTRG.10798"; transcript_id "MSTRG.10798.211"; exon_number "16";
chr1	StringTie	exon	154255152	154255326	1000	+	.	gene_id "MSTRG.10798"; transcript_id "MSTRG.10798.211"; exon_number "17";
chr1	StringTie	exon	154255683	154255755	1000	+	.	gene_id "MSTRG.10798"; transcript_id "MSTRG.10798.211"; exon_number "18";
chr1	StringTie	exon	154257063	154257258	1000	+	.	gene_id "MSTRG.10798"; transcript_id "MSTRG.10798.211"; exon_number "19";
chr1	StringTie	exon	154257346	154257434	1000	+	.	gene_id "MSTRG.10798"; transcript_id "MSTRG.10798.211"; exon_number "20";
chr1	StringTie	exon	154258977	154259030	1000	+	.	gene_id "MSTRG.10798"; transcript_id "MSTRG.10798.211"; exon_number "21";
chr1	StringTie	exon	154259948	154260029	1000	+	.	gene_id "MSTRG.10798"; transcript_id "MSTRG.10798.211"; exon_number "22";
chr1	StringTie	exon	154260892	154261109	1000	+	.	gene_id "MSTRG.10798"; transcript_id "MSTRG.10798.211"; exon_number "23";
chr1	StringTie	exon	154261592	154261697	1000	+	.	gene_id "MSTRG.10798"; transcript_id "MSTRG.10798.211"; exon_number "24";
chr1	StringTie	exon	154263103	154263504	1000	+	.	gene_id "MSTRG.10798"; transcript_id "MSTRG.10798.211"; exon_number "25";
chr1	StringTie	transcript	154220938	154271597	1000	+	.	gene_id "MSTRG.10798"; transcript_id "MSTRG.10798.212";
chr1	StringTie	exon	154220938	154220975	1000	+	.	gene_id "MSTRG.10798"; transcript_id "MSTRG.10798.212"; exon_number "1";
chr1	StringTie	exon	154225084	154225213	1000	+	.	gene_id "MSTRG.10798"; transcript_id "MSTRG.10798.212"; exon_number "2";
chr1	StringTie	exon	154227282	154227359	1000	+	.	gene_id "MSTRG.10798"; transcript_id "MSTRG.10798.212"; exon_number "3";
chr1	StringTie	exon	154228615	154228725	1000	+	.	gene_id "MSTRG.10798"; transcript_id "MSTRG.10798.212"; exon_number "4";
chr1	StringTie	exon	154234591	154234792	1000	+	.	gene_id "MSTRG.10798"; transcript_id "MSTRG.10798.212"; exon_number "5";
chr1	StringTie	exon	154235196	154235291	1000	+	.	gene_id "MSTRG.10798"; transcript_id "MSTRG.10798.212"; exon_number "6";
chr1	StringTie	exon	154236566	154236611	1000	+	.	gene_id "MSTRG.10798"; transcript_id "MSTRG.10798.212"; exon_number "7";
chr1	StringTie	exon	154237024	154237136	1000	+	.	gene_id "MSTRG.10798"; transcript_id "MSTRG.10798.212"; exon_number "8";
chr1	StringTie	exon	154241513	154241565	1000	+	.	gene_id "MSTRG.10798"; transcript_id "MSTRG.10798.212"; exon_number "9";
chr1	StringTie	exon	154241700	154241797	1000	+	.	gene_id "MSTRG.10798"; transcript_id "MSTRG.10798.212"; exon_number "10";
chr1	StringTie	exon	154243217	154243302	1000	+	.	gene_id "MSTRG.10798"; transcript_id "MSTRG.10798.212"; exon_number "11";
chr1	StringTie	exon	154246204	154246375	1000	+	.	gene_id "MSTRG.10798"; transcript_id "MSTRG.10798.212"; exon_number "12";
chr1	StringTie	exon	154249239	154249437	1000	+	.	gene_id "MSTRG.10798"; transcript_id "MSTRG.10798.212"; exon_number "13";
chr1	StringTie	exon	154251041	154251318	1000	+	.	gene_id "MSTRG.10798"; transcript_id "MSTRG.10798.212"; exon_number "14";
chr1	StringTie	exon	154251481	154251653	1000	+	.	gene_id "MSTRG.10798"; transcript_id "MSTRG.10798.212"; exon_number "15";
chr1	StringTie	exon	154253900	154254089	1000	+	.	gene_id "MSTRG.10798"; transcript_id "MSTRG.10798.212"; exon_number "16";
chr1	StringTie	exon	154254836	154254890	1000	+	.	gene_id "MSTRG.10798"; transcript_id "MSTRG.10798.212"; exon_number "17";
chr1	StringTie	exon	154255152	154255326	1000	+	.	gene_id "MSTRG.10798"; transcript_id "MSTRG.10798.212"; exon_number "18";
chr1	StringTie	exon	154255683	154255755	1000	+	.	gene_id "MSTRG.10798"; transcript_id "MSTRG.10798.212"; exon_number "19";
chr1	StringTie	exon	154257063	154257258	1000	+	.	gene_id "MSTRG.10798"; transcript_id "MSTRG.10798.212"; exon_number "20";
chr1	StringTie	exon	154257346	154257434	1000	+	.	gene_id "MSTRG.10798"; transcript_id "MSTRG.10798.212"; exon_number "21";
chr1	StringTie	exon	154258977	154259030	1000	+	.	gene_id "MSTRG.10798"; transcript_id "MSTRG.10798.212"; exon_number "22";
chr1	StringTie	exon	154259948	154260029	1000	+	.	gene_id "MSTRG.10798"; transcript_id "MSTRG.10798.212"; exon_number "23";
chr1	StringTie	exon	154260892	154261109	1000	+	.	gene_id "MSTRG.10798"; transcript_id "MSTRG.10798.212"; exon_number "24";
chr1	StringTie	exon	154261592	154261697	1000	+	.	gene_id "MSTRG.10798"; transcript_id "MSTRG.10798.212"; exon_number "25";
chr1	StringTie	exon	154266501	154266568	1000	+	.	gene_id "MSTRG.10798"; transcript_id "MSTRG.10798.212"; exon_number "26";
chr1	StringTie	exon	154268760	154268954	1000	+	.	gene_id "MSTRG.10798"; transcript_id "MSTRG.10798.212"; exon_number "27";
chr1	StringTie	exon	154270200	154271597	1000	+	.	gene_id "MSTRG.10798"; transcript_id "MSTRG.10798.212"; exon_number "28";
chr1	StringTie	transcript	154220938	154275875	1000	+	.	gene_id "MSTRG.10798"; transcript_id "MSTRG.10798.213";
chr1	StringTie	exon	154220938	154221396	1000	+	.	gene_id "MSTRG.10798"; transcript_id "MSTRG.10798.213"; exon_number "1";
chr1	StringTie	exon	154225084	154225213	1000	+	.	gene_id "MSTRG.10798"; transcript_id "MSTRG.10798.213"; exon_number "2";
chr1	StringTie	exon	154227282	154227359	1000	+	.	gene_id "MSTRG.10798"; transcript_id "MSTRG.10798.213"; exon_number "3";
chr1	StringTie	exon	154228615	154228725	1000	+	.	gene_id "MSTRG.10798"; transcript_id "MSTRG.10798.213"; exon_number "4";
chr1	StringTie	exon	154234591	154234759	1000	+	.	gene_id "MSTRG.10798"; transcript_id "MSTRG.10798.213"; exon_number "5";
chr1	StringTie	exon	154235196	154235291	1000	+	.	gene_id "MSTRG.10798"; transcript_id "MSTRG.10798.213"; exon_number "6";
chr1	StringTie	exon	154236566	154236611	1000	+	.	gene_id "MSTRG.10798"; transcript_id "MSTRG.10798.213"; exon_number "7";
chr1	StringTie	exon	154237024	154237136	1000	+	.	gene_id "MSTRG.10798"; transcript_id "MSTRG.10798.213"; exon_number "8";
chr1	StringTie	exon	154241513	154241565	1000	+	.	gene_id "MSTRG.10798"; transcript_id "MSTRG.10798.213"; exon_number "9";
chr1	StringTie	exon	154243217	154243302	1000	+	.	gene_id "MSTRG.10798"; transcript_id "MSTRG.10798.213"; exon_number "10";
chr1	StringTie	exon	154246204	154246375	1000	+	.	gene_id "MSTRG.10798"; transcript_id "MSTRG.10798.213"; exon_number "11";
chr1	StringTie	exon	154249239	154249437	1000	+	.	gene_id "MSTRG.10798"; transcript_id "MSTRG.10798.213"; exon_number "12";
chr1	StringTie	exon	154251041	154251318	1000	+	.	gene_id "MSTRG.10798"; transcript_id "MSTRG.10798.213"; exon_number "13";
chr1	StringTie	exon	154251481	154251653	1000	+	.	gene_id "MSTRG.10798"; transcript_id "MSTRG.10798.213"; exon_number "14";
chr1	StringTie	exon	154253900	154254089	1000	+	.	gene_id "MSTRG.10798"; transcript_id "MSTRG.10798.213"; exon_number "15";
chr1	StringTie	exon	154254836	154254890	1000	+	.	gene_id "MSTRG.10798"; transcript_id "MSTRG.10798.213"; exon_number "16";
chr1	StringTie	exon	154255152	154255326	1000	+	.	gene_id "MSTRG.10798"; transcript_id "MSTRG.10798.213"; exon_number "17";
chr1	StringTie	exon	154255683	154255755	1000	+	.	gene_id "MSTRG.10798"; transcript_id "MSTRG.10798.213"; exon_number "18";
chr1	StringTie	exon	154257063	154257258	1000	+	.	gene_id "MSTRG.10798"; transcript_id "MSTRG.10798.213"; exon_number "19";
chr1	StringTie	exon	154257346	154257434	1000	+	.	gene_id "MSTRG.10798"; transcript_id "MSTRG.10798.213"; exon_number "20";
chr1	StringTie	exon	154258977	154259030	1000	+	.	gene_id "MSTRG.10798"; transcript_id "MSTRG.10798.213"; exon_number "21";
chr1	StringTie	exon	154259948	154260029	1000	+	.	gene_id "MSTRG.10798"; transcript_id "MSTRG.10798.213"; exon_number "22";
chr1	StringTie	exon	154260892	154261109	1000	+	.	gene_id "MSTRG.10798"; transcript_id "MSTRG.10798.213"; exon_number "23";
chr1	StringTie	exon	154261592	154261697	1000	+	.	gene_id "MSTRG.10798"; transcript_id "MSTRG.10798.213"; exon_number "24";
chr1	StringTie	exon	154266501	154266568	1000	+	.	gene_id "MSTRG.10798"; transcript_id "MSTRG.10798.213"; exon_number "25";
chr1	StringTie	exon	154268760	154268954	1000	+	.	gene_id "MSTRG.10798"; transcript_id "MSTRG.10798.213"; exon_number "26";
chr1	StringTie	exon	154272653	154272776	1000	+	.	gene_id "MSTRG.10798"; transcript_id "MSTRG.10798.213"; exon_number "27";
chr1	StringTie	exon	154273336	154273598	1000	+	.	gene_id "MSTRG.10798"; transcript_id "MSTRG.10798.213"; exon_number "28";
chr1	StringTie	exon	154273774	154273961	1000	+	.	gene_id "MSTRG.10798"; transcript_id "MSTRG.10798.213"; exon_number "29";
chr1	StringTie	exon	154274950	154275001	1000	+	.	gene_id "MSTRG.10798"; transcript_id "MSTRG.10798.213"; exon_number "30";
chr1	StringTie	exon	154275154	154275260	1000	+	.	gene_id "MSTRG.10798"; transcript_id "MSTRG.10798.213"; exon_number "31";
chr1	StringTie	exon	154275393	154275483	1000	+	.	gene_id "MSTRG.10798"; transcript_id "MSTRG.10798.213"; exon_number "32";
chr1	StringTie	exon	154275616	154275875	1000	+	.	gene_id "MSTRG.10798"; transcript_id "MSTRG.10798.213"; exon_number "33";
chr1	StringTie	transcript	154220942	154271510	1000	+	.	gene_id "MSTRG.10798"; transcript_id "MSTRG.10798.214";
chr1	StringTie	exon	154220942	154221396	1000	+	.	gene_id "MSTRG.10798"; transcript_id "MSTRG.10798.214"; exon_number "1";
chr1	StringTie	exon	154225084	154225213	1000	+	.	gene_id "MSTRG.10798"; transcript_id "MSTRG.10798.214"; exon_number "2";
chr1	StringTie	exon	154227282	154227359	1000	+	.	gene_id "MSTRG.10798"; transcript_id "MSTRG.10798.214"; exon_number "3";
chr1	StringTie	exon	154228615	154228725	1000	+	.	gene_id "MSTRG.10798"; transcript_id "MSTRG.10798.214"; exon_number "4";
chr1	StringTie	exon	154234591	154234759	1000	+	.	gene_id "MSTRG.10798"; transcript_id "MSTRG.10798.214"; exon_number "5";
chr1	StringTie	exon	154235196	154235291	1000	+	.	gene_id "MSTRG.10798"; transcript_id "MSTRG.10798.214"; exon_number "6";
chr1	StringTie	exon	154236566	154236611	1000	+	.	gene_id "MSTRG.10798"; transcript_id "MSTRG.10798.214"; exon_number "7";
chr1	StringTie	exon	154237024	154237136	1000	+	.	gene_id "MSTRG.10798"; transcript_id "MSTRG.10798.214"; exon_number "8";
chr1	StringTie	exon	154241513	154241565	1000	+	.	gene_id "MSTRG.10798"; transcript_id "MSTRG.10798.214"; exon_number "9";
chr1	StringTie	exon	154243217	154243302	1000	+	.	gene_id "MSTRG.10798"; transcript_id "MSTRG.10798.214"; exon_number "10";
chr1	StringTie	exon	154246204	154246375	1000	+	.	gene_id "MSTRG.10798"; transcript_id "MSTRG.10798.214"; exon_number "11";
chr1	StringTie	exon	154249239	154249437	1000	+	.	gene_id "MSTRG.10798"; transcript_id "MSTRG.10798.214"; exon_number "12";
chr1	StringTie	exon	154251041	154251318	1000	+	.	gene_id "MSTRG.10798"; transcript_id "MSTRG.10798.214"; exon_number "13";
chr1	StringTie	exon	154251481	154251653	1000	+	.	gene_id "MSTRG.10798"; transcript_id "MSTRG.10798.214"; exon_number "14";
chr1	StringTie	exon	154253900	154254089	1000	+	.	gene_id "MSTRG.10798"; transcript_id "MSTRG.10798.214"; exon_number "15";
chr1	StringTie	exon	154254836	154254890	1000	+	.	gene_id "MSTRG.10798"; transcript_id "MSTRG.10798.214"; exon_number "16";
chr1	StringTie	exon	154255152	154255326	1000	+	.	gene_id "MSTRG.10798"; transcript_id "MSTRG.10798.214"; exon_number "17";
chr1	StringTie	exon	154255683	154255755	1000	+	.	gene_id "MSTRG.10798"; transcript_id "MSTRG.10798.214"; exon_number "18";
chr1	StringTie	exon	154257071	154257258	1000	+	.	gene_id "MSTRG.10798"; transcript_id "MSTRG.10798.214"; exon_number "19";
chr1	StringTie	exon	154257346	154257434	1000	+	.	gene_id "MSTRG.10798"; transcript_id "MSTRG.10798.214"; exon_number "20";
chr1	StringTie	exon	154258977	154259030	1000	+	.	gene_id "MSTRG.10798"; transcript_id "MSTRG.10798.214"; exon_number "21";
chr1	StringTie	exon	154259948	154260029	1000	+	.	gene_id "MSTRG.10798"; transcript_id "MSTRG.10798.214"; exon_number "22";
chr1	StringTie	exon	154260892	154261109	1000	+	.	gene_id "MSTRG.10798"; transcript_id "MSTRG.10798.214"; exon_number "23";
chr1	StringTie	exon	154261592	154261697	1000	+	.	gene_id "MSTRG.10798"; transcript_id "MSTRG.10798.214"; exon_number "24";
chr1	StringTie	exon	154263103	154263436	1000	+	.	gene_id "MSTRG.10798"; transcript_id "MSTRG.10798.214"; exon_number "25";
chr1	StringTie	exon	154266501	154266568	1000	+	.	gene_id "MSTRG.10798"; transcript_id "MSTRG.10798.214"; exon_number "26";
chr1	StringTie	exon	154268760	154268954	1000	+	.	gene_id "MSTRG.10798"; transcript_id "MSTRG.10798.214"; exon_number "27";
chr1	StringTie	exon	154269362	154269412	1000	+	.	gene_id "MSTRG.10798"; transcript_id "MSTRG.10798.214"; exon_number "28";
chr1	StringTie	exon	154270200	154270219	1000	+	.	gene_id "MSTRG.10798"; transcript_id "MSTRG.10798.214"; exon_number "29";
chr1	StringTie	exon	154270247	154271510	1000	+	.	gene_id "MSTRG.10798"; transcript_id "MSTRG.10798.214"; exon_number "30";
chr1	StringTie	transcript	154220942	154271510	1000	+	.	gene_id "MSTRG.10798"; transcript_id "MSTRG.10798.215";
chr1	StringTie	exon	154220942	154221396	1000	+	.	gene_id "MSTRG.10798"; transcript_id "MSTRG.10798.215"; exon_number "1";
chr1	StringTie	exon	154225084	154225213	1000	+	.	gene_id "MSTRG.10798"; transcript_id "MSTRG.10798.215"; exon_number "2";
chr1	StringTie	exon	154227282	154227359	1000	+	.	gene_id "MSTRG.10798"; transcript_id "MSTRG.10798.215"; exon_number "3";
chr1	StringTie	exon	154228615	154228725	1000	+	.	gene_id "MSTRG.10798"; transcript_id "MSTRG.10798.215"; exon_number "4";
chr1	StringTie	exon	154234591	154234759	1000	+	.	gene_id "MSTRG.10798"; transcript_id "MSTRG.10798.215"; exon_number "5";
chr1	StringTie	exon	154235196	154235291	1000	+	.	gene_id "MSTRG.10798"; transcript_id "MSTRG.10798.215"; exon_number "6";
chr1	StringTie	exon	154236566	154236611	1000	+	.	gene_id "MSTRG.10798"; transcript_id "MSTRG.10798.215"; exon_number "7";
chr1	StringTie	exon	154237024	154237136	1000	+	.	gene_id "MSTRG.10798"; transcript_id "MSTRG.10798.215"; exon_number "8";
chr1	StringTie	exon	154241513	154241565	1000	+	.	gene_id "MSTRG.10798"; transcript_id "MSTRG.10798.215"; exon_number "9";
chr1	StringTie	exon	154241700	154241797	1000	+	.	gene_id "MSTRG.10798"; transcript_id "MSTRG.10798.215"; exon_number "10";
chr1	StringTie	exon	154243217	154243302	1000	+	.	gene_id "MSTRG.10798"; transcript_id "MSTRG.10798.215"; exon_number "11";
chr1	StringTie	exon	154246204	154246375	1000	+	.	gene_id "MSTRG.10798"; transcript_id "MSTRG.10798.215"; exon_number "12";
chr1	StringTie	exon	154249239	154249437	1000	+	.	gene_id "MSTRG.10798"; transcript_id "MSTRG.10798.215"; exon_number "13";
chr1	StringTie	exon	154251041	154251318	1000	+	.	gene_id "MSTRG.10798"; transcript_id "MSTRG.10798.215"; exon_number "14";
chr1	StringTie	exon	154251481	154251653	1000	+	.	gene_id "MSTRG.10798"; transcript_id "MSTRG.10798.215"; exon_number "15";
chr1	StringTie	exon	154253900	154254089	1000	+	.	gene_id "MSTRG.10798"; transcript_id "MSTRG.10798.215"; exon_number "16";
chr1	StringTie	exon	154254836	154254890	1000	+	.	gene_id "MSTRG.10798"; transcript_id "MSTRG.10798.215"; exon_number "17";
chr1	StringTie	exon	154255152	154255326	1000	+	.	gene_id "MSTRG.10798"; transcript_id "MSTRG.10798.215"; exon_number "18";
chr1	StringTie	exon	154255683	154255755	1000	+	.	gene_id "MSTRG.10798"; transcript_id "MSTRG.10798.215"; exon_number "19";
chr1	StringTie	exon	154257063	154257258	1000	+	.	gene_id "MSTRG.10798"; transcript_id "MSTRG.10798.215"; exon_number "20";
chr1	StringTie	exon	154257346	154257434	1000	+	.	gene_id "MSTRG.10798"; transcript_id "MSTRG.10798.215"; exon_number "21";
chr1	StringTie	exon	154258977	154259030	1000	+	.	gene_id "MSTRG.10798"; transcript_id "MSTRG.10798.215"; exon_number "22";
chr1	StringTie	exon	154259948	154260029	1000	+	.	gene_id "MSTRG.10798"; transcript_id "MSTRG.10798.215"; exon_number "23";
chr1	StringTie	exon	154260892	154261109	1000	+	.	gene_id "MSTRG.10798"; transcript_id "MSTRG.10798.215"; exon_number "24";
chr1	StringTie	exon	154261592	154261697	1000	+	.	gene_id "MSTRG.10798"; transcript_id "MSTRG.10798.215"; exon_number "25";
chr1	StringTie	exon	154266501	154266568	1000	+	.	gene_id "MSTRG.10798"; transcript_id "MSTRG.10798.215"; exon_number "26";
chr1	StringTie	exon	154268757	154268954	1000	+	.	gene_id "MSTRG.10798"; transcript_id "MSTRG.10798.215"; exon_number "27";
chr1	StringTie	exon	154270200	154271510	1000	+	.	gene_id "MSTRG.10798"; transcript_id "MSTRG.10798.215"; exon_number "28";
chr1	StringTie	transcript	154220967	154272087	1000	+	.	gene_id "MSTRG.10798"; transcript_id "MSTRG.10798.218";
chr1	StringTie	exon	154220967	154221040	1000	+	.	gene_id "MSTRG.10798"; transcript_id "MSTRG.10798.218"; exon_number "1";
chr1	StringTie	exon	154225084	154225213	1000	+	.	gene_id "MSTRG.10798"; transcript_id "MSTRG.10798.218"; exon_number "2";
chr1	StringTie	exon	154227282	154227359	1000	+	.	gene_id "MSTRG.10798"; transcript_id "MSTRG.10798.218"; exon_number "3";
chr1	StringTie	exon	154228615	154228725	1000	+	.	gene_id "MSTRG.10798"; transcript_id "MSTRG.10798.218"; exon_number "4";
chr1	StringTie	exon	154234591	154234738	1000	+	.	gene_id "MSTRG.10798"; transcript_id "MSTRG.10798.218"; exon_number "5";
chr1	StringTie	exon	154235196	154235291	1000	+	.	gene_id "MSTRG.10798"; transcript_id "MSTRG.10798.218"; exon_number "6";
chr1	StringTie	exon	154236566	154236611	1000	+	.	gene_id "MSTRG.10798"; transcript_id "MSTRG.10798.218"; exon_number "7";
chr1	StringTie	exon	154237024	154237136	1000	+	.	gene_id "MSTRG.10798"; transcript_id "MSTRG.10798.218"; exon_number "8";
chr1	StringTie	exon	154241513	154241565	1000	+	.	gene_id "MSTRG.10798"; transcript_id "MSTRG.10798.218"; exon_number "9";
chr1	StringTie	exon	154243217	154243302	1000	+	.	gene_id "MSTRG.10798"; transcript_id "MSTRG.10798.218"; exon_number "10";
chr1	StringTie	exon	154246204	154246375	1000	+	.	gene_id "MSTRG.10798"; transcript_id "MSTRG.10798.218"; exon_number "11";
chr1	StringTie	exon	154249239	154249437	1000	+	.	gene_id "MSTRG.10798"; transcript_id "MSTRG.10798.218"; exon_number "12";
chr1	StringTie	exon	154251041	154251318	1000	+	.	gene_id "MSTRG.10798"; transcript_id "MSTRG.10798.218"; exon_number "13";
chr1	StringTie	exon	154251481	154251653	1000	+	.	gene_id "MSTRG.10798"; transcript_id "MSTRG.10798.218"; exon_number "14";
chr1	StringTie	exon	154253900	154254089	1000	+	.	gene_id "MSTRG.10798"; transcript_id "MSTRG.10798.218"; exon_number "15";
chr1	StringTie	exon	154254836	154254890	1000	+	.	gene_id "MSTRG.10798"; transcript_id "MSTRG.10798.218"; exon_number "16";
chr1	StringTie	exon	154255152	154255326	1000	+	.	gene_id "MSTRG.10798"; transcript_id "MSTRG.10798.218"; exon_number "17";
chr1	StringTie	exon	154255683	154255755	1000	+	.	gene_id "MSTRG.10798"; transcript_id "MSTRG.10798.218"; exon_number "18";
chr1	StringTie	exon	154257063	154257258	1000	+	.	gene_id "MSTRG.10798"; transcript_id "MSTRG.10798.218"; exon_number "19";
chr1	StringTie	exon	154257346	154257434	1000	+	.	gene_id "MSTRG.10798"; transcript_id "MSTRG.10798.218"; exon_number "20";
chr1	StringTie	exon	154258977	154259030	1000	+	.	gene_id "MSTRG.10798"; transcript_id "MSTRG.10798.218"; exon_number "21";
chr1	StringTie	exon	154259948	154260029	1000	+	.	gene_id "MSTRG.10798"; transcript_id "MSTRG.10798.218"; exon_number "22";
chr1	StringTie	exon	154260892	154261109	1000	+	.	gene_id "MSTRG.10798"; transcript_id "MSTRG.10798.218"; exon_number "23";
chr1	StringTie	exon	154261592	154261697	1000	+	.	gene_id "MSTRG.10798"; transcript_id "MSTRG.10798.218"; exon_number "24";
chr1	StringTie	exon	154266501	154266568	1000	+	.	gene_id "MSTRG.10798"; transcript_id "MSTRG.10798.218"; exon_number "25";
chr1	StringTie	exon	154268760	154268954	1000	+	.	gene_id "MSTRG.10798"; transcript_id "MSTRG.10798.218"; exon_number "26";
chr1	StringTie	exon	154270881	154272087	1000	+	.	gene_id "MSTRG.10798"; transcript_id "MSTRG.10798.218"; exon_number "27";
chr1	StringTie	transcript	154220967	154271591	1000	+	.	gene_id "MSTRG.10798"; transcript_id "MSTRG.10798.219";
chr1	StringTie	exon	154220967	154221040	1000	+	.	gene_id "MSTRG.10798"; transcript_id "MSTRG.10798.219"; exon_number "1";
chr1	StringTie	exon	154225084	154225213	1000	+	.	gene_id "MSTRG.10798"; transcript_id "MSTRG.10798.219"; exon_number "2";
chr1	StringTie	exon	154227282	154227359	1000	+	.	gene_id "MSTRG.10798"; transcript_id "MSTRG.10798.219"; exon_number "3";
chr1	StringTie	exon	154228615	154228725	1000	+	.	gene_id "MSTRG.10798"; transcript_id "MSTRG.10798.219"; exon_number "4";
chr1	StringTie	exon	154234591	154234738	1000	+	.	gene_id "MSTRG.10798"; transcript_id "MSTRG.10798.219"; exon_number "5";
chr1	StringTie	exon	154235196	154235291	1000	+	.	gene_id "MSTRG.10798"; transcript_id "MSTRG.10798.219"; exon_number "6";
chr1	StringTie	exon	154236566	154236611	1000	+	.	gene_id "MSTRG.10798"; transcript_id "MSTRG.10798.219"; exon_number "7";
chr1	StringTie	exon	154237024	154237136	1000	+	.	gene_id "MSTRG.10798"; transcript_id "MSTRG.10798.219"; exon_number "8";
chr1	StringTie	exon	154241513	154241565	1000	+	.	gene_id "MSTRG.10798"; transcript_id "MSTRG.10798.219"; exon_number "9";
chr1	StringTie	exon	154243217	154243302	1000	+	.	gene_id "MSTRG.10798"; transcript_id "MSTRG.10798.219"; exon_number "10";
chr1	StringTie	exon	154246204	154246375	1000	+	.	gene_id "MSTRG.10798"; transcript_id "MSTRG.10798.219"; exon_number "11";
chr1	StringTie	exon	154251041	154251318	1000	+	.	gene_id "MSTRG.10798"; transcript_id "MSTRG.10798.219"; exon_number "12";
chr1	StringTie	exon	154251481	154251653	1000	+	.	gene_id "MSTRG.10798"; transcript_id "MSTRG.10798.219"; exon_number "13";
chr1	StringTie	exon	154253900	154254089	1000	+	.	gene_id "MSTRG.10798"; transcript_id "MSTRG.10798.219"; exon_number "14";
chr1	StringTie	exon	154254836	154254890	1000	+	.	gene_id "MSTRG.10798"; transcript_id "MSTRG.10798.219"; exon_number "15";
chr1	StringTie	exon	154255152	154255326	1000	+	.	gene_id "MSTRG.10798"; transcript_id "MSTRG.10798.219"; exon_number "16";
chr1	StringTie	exon	154255683	154255755	1000	+	.	gene_id "MSTRG.10798"; transcript_id "MSTRG.10798.219"; exon_number "17";
chr1	StringTie	exon	154257063	154257258	1000	+	.	gene_id "MSTRG.10798"; transcript_id "MSTRG.10798.219"; exon_number "18";
chr1	StringTie	exon	154257346	154257434	1000	+	.	gene_id "MSTRG.10798"; transcript_id "MSTRG.10798.219"; exon_number "19";
chr1	StringTie	exon	154258977	154259030	1000	+	.	gene_id "MSTRG.10798"; transcript_id "MSTRG.10798.219"; exon_number "20";
chr1	StringTie	exon	154259948	154260029	1000	+	.	gene_id "MSTRG.10798"; transcript_id "MSTRG.10798.219"; exon_number "21";
chr1	StringTie	exon	154260892	154261109	1000	+	.	gene_id "MSTRG.10798"; transcript_id "MSTRG.10798.219"; exon_number "22";
chr1	StringTie	exon	154261592	154261697	1000	+	.	gene_id "MSTRG.10798"; transcript_id "MSTRG.10798.219"; exon_number "23";
chr1	StringTie	exon	154266501	154266568	1000	+	.	gene_id "MSTRG.10798"; transcript_id "MSTRG.10798.219"; exon_number "24";
chr1	StringTie	exon	154268760	154268954	1000	+	.	gene_id "MSTRG.10798"; transcript_id "MSTRG.10798.219"; exon_number "25";
chr1	StringTie	exon	154270200	154271591	1000	+	.	gene_id "MSTRG.10798"; transcript_id "MSTRG.10798.219"; exon_number "26";
chr1	StringTie	transcript	154206740	154207265	1000	+	.	gene_id "MSTRG.10798"; transcript_id "MSTRG.10798.22";
chr1	StringTie	exon	154206740	154206996	1000	+	.	gene_id "MSTRG.10798"; transcript_id "MSTRG.10798.22"; exon_number "1";
chr1	StringTie	exon	154207136	154207265	1000	+	.	gene_id "MSTRG.10798"; transcript_id "MSTRG.10798.22"; exon_number "2";
chr1	StringTie	transcript	154220967	154271754	1000	+	.	gene_id "MSTRG.10798"; transcript_id "MSTRG.10798.220";
chr1	StringTie	exon	154220967	154221040	1000	+	.	gene_id "MSTRG.10798"; transcript_id "MSTRG.10798.220"; exon_number "1";
chr1	StringTie	exon	154225084	154225213	1000	+	.	gene_id "MSTRG.10798"; transcript_id "MSTRG.10798.220"; exon_number "2";
chr1	StringTie	exon	154227282	154227359	1000	+	.	gene_id "MSTRG.10798"; transcript_id "MSTRG.10798.220"; exon_number "3";
chr1	StringTie	exon	154228615	154228725	1000	+	.	gene_id "MSTRG.10798"; transcript_id "MSTRG.10798.220"; exon_number "4";
chr1	StringTie	exon	154234591	154234738	1000	+	.	gene_id "MSTRG.10798"; transcript_id "MSTRG.10798.220"; exon_number "5";
chr1	StringTie	exon	154235196	154235291	1000	+	.	gene_id "MSTRG.10798"; transcript_id "MSTRG.10798.220"; exon_number "6";
chr1	StringTie	exon	154236566	154236611	1000	+	.	gene_id "MSTRG.10798"; transcript_id "MSTRG.10798.220"; exon_number "7";
chr1	StringTie	exon	154237024	154237136	1000	+	.	gene_id "MSTRG.10798"; transcript_id "MSTRG.10798.220"; exon_number "8";
chr1	StringTie	exon	154241513	154241565	1000	+	.	gene_id "MSTRG.10798"; transcript_id "MSTRG.10798.220"; exon_number "9";
chr1	StringTie	exon	154243217	154243302	1000	+	.	gene_id "MSTRG.10798"; transcript_id "MSTRG.10798.220"; exon_number "10";
chr1	StringTie	exon	154246204	154246375	1000	+	.	gene_id "MSTRG.10798"; transcript_id "MSTRG.10798.220"; exon_number "11";
chr1	StringTie	exon	154249239	154249437	1000	+	.	gene_id "MSTRG.10798"; transcript_id "MSTRG.10798.220"; exon_number "12";
chr1	StringTie	exon	154251041	154251318	1000	+	.	gene_id "MSTRG.10798"; transcript_id "MSTRG.10798.220"; exon_number "13";
chr1	StringTie	exon	154251481	154251653	1000	+	.	gene_id "MSTRG.10798"; transcript_id "MSTRG.10798.220"; exon_number "14";
chr1	StringTie	exon	154253900	154254089	1000	+	.	gene_id "MSTRG.10798"; transcript_id "MSTRG.10798.220"; exon_number "15";
chr1	StringTie	exon	154254836	154254890	1000	+	.	gene_id "MSTRG.10798"; transcript_id "MSTRG.10798.220"; exon_number "16";
chr1	StringTie	exon	154255152	154255326	1000	+	.	gene_id "MSTRG.10798"; transcript_id "MSTRG.10798.220"; exon_number "17";
chr1	StringTie	exon	154255683	154255755	1000	+	.	gene_id "MSTRG.10798"; transcript_id "MSTRG.10798.220"; exon_number "18";
chr1	StringTie	exon	154257063	154257258	1000	+	.	gene_id "MSTRG.10798"; transcript_id "MSTRG.10798.220"; exon_number "19";
chr1	StringTie	exon	154257346	154257434	1000	+	.	gene_id "MSTRG.10798"; transcript_id "MSTRG.10798.220"; exon_number "20";
chr1	StringTie	exon	154258977	154259030	1000	+	.	gene_id "MSTRG.10798"; transcript_id "MSTRG.10798.220"; exon_number "21";
chr1	StringTie	exon	154259948	154260029	1000	+	.	gene_id "MSTRG.10798"; transcript_id "MSTRG.10798.220"; exon_number "22";
chr1	StringTie	exon	154260892	154261109	1000	+	.	gene_id "MSTRG.10798"; transcript_id "MSTRG.10798.220"; exon_number "23";
chr1	StringTie	exon	154261592	154261697	1000	+	.	gene_id "MSTRG.10798"; transcript_id "MSTRG.10798.220"; exon_number "24";
chr1	StringTie	exon	154266501	154266568	1000	+	.	gene_id "MSTRG.10798"; transcript_id "MSTRG.10798.220"; exon_number "25";
chr1	StringTie	exon	154268760	154268954	1000	+	.	gene_id "MSTRG.10798"; transcript_id "MSTRG.10798.220"; exon_number "26";
chr1	StringTie	exon	154270200	154271754	1000	+	.	gene_id "MSTRG.10798"; transcript_id "MSTRG.10798.220"; exon_number "27";
chr1	StringTie	transcript	154220967	154275875	1000	+	.	gene_id "MSTRG.10798"; transcript_id "MSTRG.10798.221";
chr1	StringTie	exon	154220967	154221040	1000	+	.	gene_id "MSTRG.10798"; transcript_id "MSTRG.10798.221"; exon_number "1";
chr1	StringTie	exon	154225084	154225213	1000	+	.	gene_id "MSTRG.10798"; transcript_id "MSTRG.10798.221"; exon_number "2";
chr1	StringTie	exon	154227282	154227359	1000	+	.	gene_id "MSTRG.10798"; transcript_id "MSTRG.10798.221"; exon_number "3";
chr1	StringTie	exon	154228615	154228725	1000	+	.	gene_id "MSTRG.10798"; transcript_id "MSTRG.10798.221"; exon_number "4";
chr1	StringTie	exon	154234591	154234738	1000	+	.	gene_id "MSTRG.10798"; transcript_id "MSTRG.10798.221"; exon_number "5";
chr1	StringTie	exon	154235196	154235291	1000	+	.	gene_id "MSTRG.10798"; transcript_id "MSTRG.10798.221"; exon_number "6";
chr1	StringTie	exon	154236566	154236611	1000	+	.	gene_id "MSTRG.10798"; transcript_id "MSTRG.10798.221"; exon_number "7";
chr1	StringTie	exon	154237024	154237136	1000	+	.	gene_id "MSTRG.10798"; transcript_id "MSTRG.10798.221"; exon_number "8";
chr1	StringTie	exon	154241513	154241565	1000	+	.	gene_id "MSTRG.10798"; transcript_id "MSTRG.10798.221"; exon_number "9";
chr1	StringTie	exon	154243217	154243302	1000	+	.	gene_id "MSTRG.10798"; transcript_id "MSTRG.10798.221"; exon_number "10";
chr1	StringTie	exon	154246204	154246375	1000	+	.	gene_id "MSTRG.10798"; transcript_id "MSTRG.10798.221"; exon_number "11";
chr1	StringTie	exon	154249239	154249437	1000	+	.	gene_id "MSTRG.10798"; transcript_id "MSTRG.10798.221"; exon_number "12";
chr1	StringTie	exon	154251041	154251318	1000	+	.	gene_id "MSTRG.10798"; transcript_id "MSTRG.10798.221"; exon_number "13";
chr1	StringTie	exon	154251481	154251653	1000	+	.	gene_id "MSTRG.10798"; transcript_id "MSTRG.10798.221"; exon_number "14";
chr1	StringTie	exon	154253900	154254089	1000	+	.	gene_id "MSTRG.10798"; transcript_id "MSTRG.10798.221"; exon_number "15";
chr1	StringTie	exon	154254836	154254890	1000	+	.	gene_id "MSTRG.10798"; transcript_id "MSTRG.10798.221"; exon_number "16";
chr1	StringTie	exon	154255152	154255326	1000	+	.	gene_id "MSTRG.10798"; transcript_id "MSTRG.10798.221"; exon_number "17";
chr1	StringTie	exon	154255683	154255755	1000	+	.	gene_id "MSTRG.10798"; transcript_id "MSTRG.10798.221"; exon_number "18";
chr1	StringTie	exon	154257063	154257258	1000	+	.	gene_id "MSTRG.10798"; transcript_id "MSTRG.10798.221"; exon_number "19";
chr1	StringTie	exon	154257346	154257434	1000	+	.	gene_id "MSTRG.10798"; transcript_id "MSTRG.10798.221"; exon_number "20";
chr1	StringTie	exon	154258977	154259030	1000	+	.	gene_id "MSTRG.10798"; transcript_id "MSTRG.10798.221"; exon_number "21";
chr1	StringTie	exon	154259948	154260029	1000	+	.	gene_id "MSTRG.10798"; transcript_id "MSTRG.10798.221"; exon_number "22";
chr1	StringTie	exon	154260892	154261109	1000	+	.	gene_id "MSTRG.10798"; transcript_id "MSTRG.10798.221"; exon_number "23";
chr1	StringTie	exon	154261592	154261697	1000	+	.	gene_id "MSTRG.10798"; transcript_id "MSTRG.10798.221"; exon_number "24";
chr1	StringTie	exon	154266501	154266568	1000	+	.	gene_id "MSTRG.10798"; transcript_id "MSTRG.10798.221"; exon_number "25";
chr1	StringTie	exon	154268757	154268954	1000	+	.	gene_id "MSTRG.10798"; transcript_id "MSTRG.10798.221"; exon_number "26";
chr1	StringTie	exon	154269362	154269412	1000	+	.	gene_id "MSTRG.10798"; transcript_id "MSTRG.10798.221"; exon_number "27";
chr1	StringTie	exon	154270881	154272776	1000	+	.	gene_id "MSTRG.10798"; transcript_id "MSTRG.10798.221"; exon_number "28";
chr1	StringTie	exon	154273336	154273598	1000	+	.	gene_id "MSTRG.10798"; transcript_id "MSTRG.10798.221"; exon_number "29";
chr1	StringTie	exon	154273774	154273961	1000	+	.	gene_id "MSTRG.10798"; transcript_id "MSTRG.10798.221"; exon_number "30";
chr1	StringTie	exon	154274950	154275001	1000	+	.	gene_id "MSTRG.10798"; transcript_id "MSTRG.10798.221"; exon_number "31";
chr1	StringTie	exon	154275154	154275260	1000	+	.	gene_id "MSTRG.10798"; transcript_id "MSTRG.10798.221"; exon_number "32";
chr1	StringTie	exon	154275393	154275483	1000	+	.	gene_id "MSTRG.10798"; transcript_id "MSTRG.10798.221"; exon_number "33";
chr1	StringTie	exon	154275616	154275875	1000	+	.	gene_id "MSTRG.10798"; transcript_id "MSTRG.10798.221"; exon_number "34";
chr1	StringTie	transcript	154220987	154271510	1000	+	.	gene_id "MSTRG.10798"; transcript_id "MSTRG.10798.223";
chr1	StringTie	exon	154220987	154221125	1000	+	.	gene_id "MSTRG.10798"; transcript_id "MSTRG.10798.223"; exon_number "1";
chr1	StringTie	exon	154225084	154225213	1000	+	.	gene_id "MSTRG.10798"; transcript_id "MSTRG.10798.223"; exon_number "2";
chr1	StringTie	exon	154227282	154227359	1000	+	.	gene_id "MSTRG.10798"; transcript_id "MSTRG.10798.223"; exon_number "3";
chr1	StringTie	exon	154228615	154228725	1000	+	.	gene_id "MSTRG.10798"; transcript_id "MSTRG.10798.223"; exon_number "4";
chr1	StringTie	exon	154234591	154234792	1000	+	.	gene_id "MSTRG.10798"; transcript_id "MSTRG.10798.223"; exon_number "5";
chr1	StringTie	exon	154235196	154235291	1000	+	.	gene_id "MSTRG.10798"; transcript_id "MSTRG.10798.223"; exon_number "6";
chr1	StringTie	exon	154236566	154236611	1000	+	.	gene_id "MSTRG.10798"; transcript_id "MSTRG.10798.223"; exon_number "7";
chr1	StringTie	exon	154237024	154237136	1000	+	.	gene_id "MSTRG.10798"; transcript_id "MSTRG.10798.223"; exon_number "8";
chr1	StringTie	exon	154241513	154241565	1000	+	.	gene_id "MSTRG.10798"; transcript_id "MSTRG.10798.223"; exon_number "9";
chr1	StringTie	exon	154243217	154243302	1000	+	.	gene_id "MSTRG.10798"; transcript_id "MSTRG.10798.223"; exon_number "10";
chr1	StringTie	exon	154246204	154246375	1000	+	.	gene_id "MSTRG.10798"; transcript_id "MSTRG.10798.223"; exon_number "11";
chr1	StringTie	exon	154249239	154249437	1000	+	.	gene_id "MSTRG.10798"; transcript_id "MSTRG.10798.223"; exon_number "12";
chr1	StringTie	exon	154251041	154251318	1000	+	.	gene_id "MSTRG.10798"; transcript_id "MSTRG.10798.223"; exon_number "13";
chr1	StringTie	exon	154251481	154251653	1000	+	.	gene_id "MSTRG.10798"; transcript_id "MSTRG.10798.223"; exon_number "14";
chr1	StringTie	exon	154253900	154254089	1000	+	.	gene_id "MSTRG.10798"; transcript_id "MSTRG.10798.223"; exon_number "15";
chr1	StringTie	exon	154254836	154254890	1000	+	.	gene_id "MSTRG.10798"; transcript_id "MSTRG.10798.223"; exon_number "16";
chr1	StringTie	exon	154255152	154255326	1000	+	.	gene_id "MSTRG.10798"; transcript_id "MSTRG.10798.223"; exon_number "17";
chr1	StringTie	exon	154255683	154255755	1000	+	.	gene_id "MSTRG.10798"; transcript_id "MSTRG.10798.223"; exon_number "18";
chr1	StringTie	exon	154257063	154257258	1000	+	.	gene_id "MSTRG.10798"; transcript_id "MSTRG.10798.223"; exon_number "19";
chr1	StringTie	exon	154257346	154257434	1000	+	.	gene_id "MSTRG.10798"; transcript_id "MSTRG.10798.223"; exon_number "20";
chr1	StringTie	exon	154258977	154259030	1000	+	.	gene_id "MSTRG.10798"; transcript_id "MSTRG.10798.223"; exon_number "21";
chr1	StringTie	exon	154259948	154260029	1000	+	.	gene_id "MSTRG.10798"; transcript_id "MSTRG.10798.223"; exon_number "22";
chr1	StringTie	exon	154260892	154261109	1000	+	.	gene_id "MSTRG.10798"; transcript_id "MSTRG.10798.223"; exon_number "23";
chr1	StringTie	exon	154261592	154261697	1000	+	.	gene_id "MSTRG.10798"; transcript_id "MSTRG.10798.223"; exon_number "24";
chr1	StringTie	exon	154266501	154266568	1000	+	.	gene_id "MSTRG.10798"; transcript_id "MSTRG.10798.223"; exon_number "25";
chr1	StringTie	exon	154268760	154268954	1000	+	.	gene_id "MSTRG.10798"; transcript_id "MSTRG.10798.223"; exon_number "26";
chr1	StringTie	exon	154270881	154271510	1000	+	.	gene_id "MSTRG.10798"; transcript_id "MSTRG.10798.223"; exon_number "27";
chr1	StringTie	transcript	154220990	154263504	1000	+	.	gene_id "MSTRG.10798"; transcript_id "MSTRG.10798.224";
chr1	StringTie	exon	154220990	154221040	1000	+	.	gene_id "MSTRG.10798"; transcript_id "MSTRG.10798.224"; exon_number "1";
chr1	StringTie	exon	154225084	154225213	1000	+	.	gene_id "MSTRG.10798"; transcript_id "MSTRG.10798.224"; exon_number "2";
chr1	StringTie	exon	154227282	154227359	1000	+	.	gene_id "MSTRG.10798"; transcript_id "MSTRG.10798.224"; exon_number "3";
chr1	StringTie	exon	154228615	154228725	1000	+	.	gene_id "MSTRG.10798"; transcript_id "MSTRG.10798.224"; exon_number "4";
chr1	StringTie	exon	154234591	154234759	1000	+	.	gene_id "MSTRG.10798"; transcript_id "MSTRG.10798.224"; exon_number "5";
chr1	StringTie	exon	154235196	154235291	1000	+	.	gene_id "MSTRG.10798"; transcript_id "MSTRG.10798.224"; exon_number "6";
chr1	StringTie	exon	154236566	154236611	1000	+	.	gene_id "MSTRG.10798"; transcript_id "MSTRG.10798.224"; exon_number "7";
chr1	StringTie	exon	154237024	154237136	1000	+	.	gene_id "MSTRG.10798"; transcript_id "MSTRG.10798.224"; exon_number "8";
chr1	StringTie	exon	154241513	154241565	1000	+	.	gene_id "MSTRG.10798"; transcript_id "MSTRG.10798.224"; exon_number "9";
chr1	StringTie	exon	154243217	154243302	1000	+	.	gene_id "MSTRG.10798"; transcript_id "MSTRG.10798.224"; exon_number "10";
chr1	StringTie	exon	154246204	154246375	1000	+	.	gene_id "MSTRG.10798"; transcript_id "MSTRG.10798.224"; exon_number "11";
chr1	StringTie	exon	154249239	154249427	1000	+	.	gene_id "MSTRG.10798"; transcript_id "MSTRG.10798.224"; exon_number "12";
chr1	StringTie	exon	154251041	154251318	1000	+	.	gene_id "MSTRG.10798"; transcript_id "MSTRG.10798.224"; exon_number "13";
chr1	StringTie	exon	154251481	154251653	1000	+	.	gene_id "MSTRG.10798"; transcript_id "MSTRG.10798.224"; exon_number "14";
chr1	StringTie	exon	154253900	154254089	1000	+	.	gene_id "MSTRG.10798"; transcript_id "MSTRG.10798.224"; exon_number "15";
chr1	StringTie	exon	154254836	154254890	1000	+	.	gene_id "MSTRG.10798"; transcript_id "MSTRG.10798.224"; exon_number "16";
chr1	StringTie	exon	154255152	154255326	1000	+	.	gene_id "MSTRG.10798"; transcript_id "MSTRG.10798.224"; exon_number "17";
chr1	StringTie	exon	154255683	154255755	1000	+	.	gene_id "MSTRG.10798"; transcript_id "MSTRG.10798.224"; exon_number "18";
chr1	StringTie	exon	154257063	154257258	1000	+	.	gene_id "MSTRG.10798"; transcript_id "MSTRG.10798.224"; exon_number "19";
chr1	StringTie	exon	154257346	154257434	1000	+	.	gene_id "MSTRG.10798"; transcript_id "MSTRG.10798.224"; exon_number "20";
chr1	StringTie	exon	154258977	154259030	1000	+	.	gene_id "MSTRG.10798"; transcript_id "MSTRG.10798.224"; exon_number "21";
chr1	StringTie	exon	154259948	154260029	1000	+	.	gene_id "MSTRG.10798"; transcript_id "MSTRG.10798.224"; exon_number "22";
chr1	StringTie	exon	154260892	154261109	1000	+	.	gene_id "MSTRG.10798"; transcript_id "MSTRG.10798.224"; exon_number "23";
chr1	StringTie	exon	154261592	154261697	1000	+	.	gene_id "MSTRG.10798"; transcript_id "MSTRG.10798.224"; exon_number "24";
chr1	StringTie	exon	154263103	154263504	1000	+	.	gene_id "MSTRG.10798"; transcript_id "MSTRG.10798.224"; exon_number "25";
chr1	StringTie	transcript	154221107	154263520	1000	+	.	gene_id "MSTRG.10798"; transcript_id "MSTRG.10798.225";
chr1	StringTie	exon	154221107	154221396	1000	+	.	gene_id "MSTRG.10798"; transcript_id "MSTRG.10798.225"; exon_number "1";
chr1	StringTie	exon	154225084	154225213	1000	+	.	gene_id "MSTRG.10798"; transcript_id "MSTRG.10798.225"; exon_number "2";
chr1	StringTie	exon	154227282	154227359	1000	+	.	gene_id "MSTRG.10798"; transcript_id "MSTRG.10798.225"; exon_number "3";
chr1	StringTie	exon	154228615	154228725	1000	+	.	gene_id "MSTRG.10798"; transcript_id "MSTRG.10798.225"; exon_number "4";
chr1	StringTie	exon	154234591	154234759	1000	+	.	gene_id "MSTRG.10798"; transcript_id "MSTRG.10798.225"; exon_number "5";
chr1	StringTie	exon	154235196	154235291	1000	+	.	gene_id "MSTRG.10798"; transcript_id "MSTRG.10798.225"; exon_number "6";
chr1	StringTie	exon	154236566	154236611	1000	+	.	gene_id "MSTRG.10798"; transcript_id "MSTRG.10798.225"; exon_number "7";
chr1	StringTie	exon	154237024	154237136	1000	+	.	gene_id "MSTRG.10798"; transcript_id "MSTRG.10798.225"; exon_number "8";
chr1	StringTie	exon	154241513	154241565	1000	+	.	gene_id "MSTRG.10798"; transcript_id "MSTRG.10798.225"; exon_number "9";
chr1	StringTie	exon	154243217	154243302	1000	+	.	gene_id "MSTRG.10798"; transcript_id "MSTRG.10798.225"; exon_number "10";
chr1	StringTie	exon	154246204	154246375	1000	+	.	gene_id "MSTRG.10798"; transcript_id "MSTRG.10798.225"; exon_number "11";
chr1	StringTie	exon	154249239	154249427	1000	+	.	gene_id "MSTRG.10798"; transcript_id "MSTRG.10798.225"; exon_number "12";
chr1	StringTie	exon	154251041	154251318	1000	+	.	gene_id "MSTRG.10798"; transcript_id "MSTRG.10798.225"; exon_number "13";
chr1	StringTie	exon	154251481	154251653	1000	+	.	gene_id "MSTRG.10798"; transcript_id "MSTRG.10798.225"; exon_number "14";
chr1	StringTie	exon	154253900	154254089	1000	+	.	gene_id "MSTRG.10798"; transcript_id "MSTRG.10798.225"; exon_number "15";
chr1	StringTie	exon	154254836	154254890	1000	+	.	gene_id "MSTRG.10798"; transcript_id "MSTRG.10798.225"; exon_number "16";
chr1	StringTie	exon	154255161	154255326	1000	+	.	gene_id "MSTRG.10798"; transcript_id "MSTRG.10798.225"; exon_number "17";
chr1	StringTie	exon	154255683	154255755	1000	+	.	gene_id "MSTRG.10798"; transcript_id "MSTRG.10798.225"; exon_number "18";
chr1	StringTie	exon	154257063	154257258	1000	+	.	gene_id "MSTRG.10798"; transcript_id "MSTRG.10798.225"; exon_number "19";
chr1	StringTie	exon	154257346	154257434	1000	+	.	gene_id "MSTRG.10798"; transcript_id "MSTRG.10798.225"; exon_number "20";
chr1	StringTie	exon	154258977	154259030	1000	+	.	gene_id "MSTRG.10798"; transcript_id "MSTRG.10798.225"; exon_number "21";
chr1	StringTie	exon	154259948	154260029	1000	+	.	gene_id "MSTRG.10798"; transcript_id "MSTRG.10798.225"; exon_number "22";
chr1	StringTie	exon	154260892	154261109	1000	+	.	gene_id "MSTRG.10798"; transcript_id "MSTRG.10798.225"; exon_number "23";
chr1	StringTie	exon	154261592	154261697	1000	+	.	gene_id "MSTRG.10798"; transcript_id "MSTRG.10798.225"; exon_number "24";
chr1	StringTie	exon	154263103	154263520	1000	+	.	gene_id "MSTRG.10798"; transcript_id "MSTRG.10798.225"; exon_number "25";
chr1	StringTie	transcript	154221107	154271490	1000	+	.	gene_id "MSTRG.10798"; transcript_id "MSTRG.10798.226";
chr1	StringTie	exon	154221107	154221396	1000	+	.	gene_id "MSTRG.10798"; transcript_id "MSTRG.10798.226"; exon_number "1";
chr1	StringTie	exon	154225084	154225213	1000	+	.	gene_id "MSTRG.10798"; transcript_id "MSTRG.10798.226"; exon_number "2";
chr1	StringTie	exon	154227282	154227359	1000	+	.	gene_id "MSTRG.10798"; transcript_id "MSTRG.10798.226"; exon_number "3";
chr1	StringTie	exon	154228615	154228725	1000	+	.	gene_id "MSTRG.10798"; transcript_id "MSTRG.10798.226"; exon_number "4";
chr1	StringTie	exon	154234591	154234759	1000	+	.	gene_id "MSTRG.10798"; transcript_id "MSTRG.10798.226"; exon_number "5";
chr1	StringTie	exon	154235196	154235291	1000	+	.	gene_id "MSTRG.10798"; transcript_id "MSTRG.10798.226"; exon_number "6";
chr1	StringTie	exon	154236566	154236611	1000	+	.	gene_id "MSTRG.10798"; transcript_id "MSTRG.10798.226"; exon_number "7";
chr1	StringTie	exon	154237024	154237136	1000	+	.	gene_id "MSTRG.10798"; transcript_id "MSTRG.10798.226"; exon_number "8";
chr1	StringTie	exon	154241513	154241565	1000	+	.	gene_id "MSTRG.10798"; transcript_id "MSTRG.10798.226"; exon_number "9";
chr1	StringTie	exon	154243217	154243302	1000	+	.	gene_id "MSTRG.10798"; transcript_id "MSTRG.10798.226"; exon_number "10";
chr1	StringTie	exon	154246204	154246375	1000	+	.	gene_id "MSTRG.10798"; transcript_id "MSTRG.10798.226"; exon_number "11";
chr1	StringTie	exon	154249239	154249437	1000	+	.	gene_id "MSTRG.10798"; transcript_id "MSTRG.10798.226"; exon_number "12";
chr1	StringTie	exon	154251041	154251318	1000	+	.	gene_id "MSTRG.10798"; transcript_id "MSTRG.10798.226"; exon_number "13";
chr1	StringTie	exon	154251481	154251653	1000	+	.	gene_id "MSTRG.10798"; transcript_id "MSTRG.10798.226"; exon_number "14";
chr1	StringTie	exon	154253900	154254089	1000	+	.	gene_id "MSTRG.10798"; transcript_id "MSTRG.10798.226"; exon_number "15";
chr1	StringTie	exon	154254836	154254890	1000	+	.	gene_id "MSTRG.10798"; transcript_id "MSTRG.10798.226"; exon_number "16";
chr1	StringTie	exon	154255152	154255326	1000	+	.	gene_id "MSTRG.10798"; transcript_id "MSTRG.10798.226"; exon_number "17";
chr1	StringTie	exon	154255683	154255755	1000	+	.	gene_id "MSTRG.10798"; transcript_id "MSTRG.10798.226"; exon_number "18";
chr1	StringTie	exon	154257063	154257258	1000	+	.	gene_id "MSTRG.10798"; transcript_id "MSTRG.10798.226"; exon_number "19";
chr1	StringTie	exon	154257346	154257434	1000	+	.	gene_id "MSTRG.10798"; transcript_id "MSTRG.10798.226"; exon_number "20";
chr1	StringTie	exon	154259007	154259030	1000	+	.	gene_id "MSTRG.10798"; transcript_id "MSTRG.10798.226"; exon_number "21";
chr1	StringTie	exon	154259948	154260029	1000	+	.	gene_id "MSTRG.10798"; transcript_id "MSTRG.10798.226"; exon_number "22";
chr1	StringTie	exon	154260892	154261109	1000	+	.	gene_id "MSTRG.10798"; transcript_id "MSTRG.10798.226"; exon_number "23";
chr1	StringTie	exon	154261592	154261697	1000	+	.	gene_id "MSTRG.10798"; transcript_id "MSTRG.10798.226"; exon_number "24";
chr1	StringTie	exon	154266501	154266568	1000	+	.	gene_id "MSTRG.10798"; transcript_id "MSTRG.10798.226"; exon_number "25";
chr1	StringTie	exon	154268760	154268954	1000	+	.	gene_id "MSTRG.10798"; transcript_id "MSTRG.10798.226"; exon_number "26";
chr1	StringTie	exon	154269362	154269412	1000	+	.	gene_id "MSTRG.10798"; transcript_id "MSTRG.10798.226"; exon_number "27";
chr1	StringTie	exon	154270200	154271490	1000	+	.	gene_id "MSTRG.10798"; transcript_id "MSTRG.10798.226"; exon_number "28";
chr1	StringTie	transcript	154221108	154263596	1000	+	.	gene_id "MSTRG.10798"; transcript_id "MSTRG.10798.227";
chr1	StringTie	exon	154221108	154221396	1000	+	.	gene_id "MSTRG.10798"; transcript_id "MSTRG.10798.227"; exon_number "1";
chr1	StringTie	exon	154225084	154225213	1000	+	.	gene_id "MSTRG.10798"; transcript_id "MSTRG.10798.227"; exon_number "2";
chr1	StringTie	exon	154227282	154227359	1000	+	.	gene_id "MSTRG.10798"; transcript_id "MSTRG.10798.227"; exon_number "3";
chr1	StringTie	exon	154228615	154228725	1000	+	.	gene_id "MSTRG.10798"; transcript_id "MSTRG.10798.227"; exon_number "4";
chr1	StringTie	exon	154234591	154234792	1000	+	.	gene_id "MSTRG.10798"; transcript_id "MSTRG.10798.227"; exon_number "5";
chr1	StringTie	exon	154235196	154235291	1000	+	.	gene_id "MSTRG.10798"; transcript_id "MSTRG.10798.227"; exon_number "6";
chr1	StringTie	exon	154236566	154236611	1000	+	.	gene_id "MSTRG.10798"; transcript_id "MSTRG.10798.227"; exon_number "7";
chr1	StringTie	exon	154237024	154237136	1000	+	.	gene_id "MSTRG.10798"; transcript_id "MSTRG.10798.227"; exon_number "8";
chr1	StringTie	exon	154241513	154241565	1000	+	.	gene_id "MSTRG.10798"; transcript_id "MSTRG.10798.227"; exon_number "9";
chr1	StringTie	exon	154243217	154243302	1000	+	.	gene_id "MSTRG.10798"; transcript_id "MSTRG.10798.227"; exon_number "10";
chr1	StringTie	exon	154246204	154246375	1000	+	.	gene_id "MSTRG.10798"; transcript_id "MSTRG.10798.227"; exon_number "11";
chr1	StringTie	exon	154249239	154249437	1000	+	.	gene_id "MSTRG.10798"; transcript_id "MSTRG.10798.227"; exon_number "12";
chr1	StringTie	exon	154251041	154251318	1000	+	.	gene_id "MSTRG.10798"; transcript_id "MSTRG.10798.227"; exon_number "13";
chr1	StringTie	exon	154251481	154251653	1000	+	.	gene_id "MSTRG.10798"; transcript_id "MSTRG.10798.227"; exon_number "14";
chr1	StringTie	exon	154253900	154254089	1000	+	.	gene_id "MSTRG.10798"; transcript_id "MSTRG.10798.227"; exon_number "15";
chr1	StringTie	exon	154254836	154254890	1000	+	.	gene_id "MSTRG.10798"; transcript_id "MSTRG.10798.227"; exon_number "16";
chr1	StringTie	exon	154255152	154255326	1000	+	.	gene_id "MSTRG.10798"; transcript_id "MSTRG.10798.227"; exon_number "17";
chr1	StringTie	exon	154255683	154255755	1000	+	.	gene_id "MSTRG.10798"; transcript_id "MSTRG.10798.227"; exon_number "18";
chr1	StringTie	exon	154257063	154257258	1000	+	.	gene_id "MSTRG.10798"; transcript_id "MSTRG.10798.227"; exon_number "19";
chr1	StringTie	exon	154257346	154257434	1000	+	.	gene_id "MSTRG.10798"; transcript_id "MSTRG.10798.227"; exon_number "20";
chr1	StringTie	exon	154259007	154259030	1000	+	.	gene_id "MSTRG.10798"; transcript_id "MSTRG.10798.227"; exon_number "21";
chr1	StringTie	exon	154259948	154260029	1000	+	.	gene_id "MSTRG.10798"; transcript_id "MSTRG.10798.227"; exon_number "22";
chr1	StringTie	exon	154260892	154261109	1000	+	.	gene_id "MSTRG.10798"; transcript_id "MSTRG.10798.227"; exon_number "23";
chr1	StringTie	exon	154261592	154261697	1000	+	.	gene_id "MSTRG.10798"; transcript_id "MSTRG.10798.227"; exon_number "24";
chr1	StringTie	exon	154263103	154263596	1000	+	.	gene_id "MSTRG.10798"; transcript_id "MSTRG.10798.227"; exon_number "25";
chr1	StringTie	transcript	154221111	154271499	1000	+	.	gene_id "MSTRG.10798"; transcript_id "MSTRG.10798.228";
chr1	StringTie	exon	154221111	154221396	1000	+	.	gene_id "MSTRG.10798"; transcript_id "MSTRG.10798.228"; exon_number "1";
chr1	StringTie	exon	154225084	154225213	1000	+	.	gene_id "MSTRG.10798"; transcript_id "MSTRG.10798.228"; exon_number "2";
chr1	StringTie	exon	154227282	154227359	1000	+	.	gene_id "MSTRG.10798"; transcript_id "MSTRG.10798.228"; exon_number "3";
chr1	StringTie	exon	154228615	154228725	1000	+	.	gene_id "MSTRG.10798"; transcript_id "MSTRG.10798.228"; exon_number "4";
chr1	StringTie	exon	154234591	154234759	1000	+	.	gene_id "MSTRG.10798"; transcript_id "MSTRG.10798.228"; exon_number "5";
chr1	StringTie	exon	154235196	154235291	1000	+	.	gene_id "MSTRG.10798"; transcript_id "MSTRG.10798.228"; exon_number "6";
chr1	StringTie	exon	154236566	154236611	1000	+	.	gene_id "MSTRG.10798"; transcript_id "MSTRG.10798.228"; exon_number "7";
chr1	StringTie	exon	154237024	154237136	1000	+	.	gene_id "MSTRG.10798"; transcript_id "MSTRG.10798.228"; exon_number "8";
chr1	StringTie	exon	154241513	154241565	1000	+	.	gene_id "MSTRG.10798"; transcript_id "MSTRG.10798.228"; exon_number "9";
chr1	StringTie	exon	154243217	154243302	1000	+	.	gene_id "MSTRG.10798"; transcript_id "MSTRG.10798.228"; exon_number "10";
chr1	StringTie	exon	154246204	154246375	1000	+	.	gene_id "MSTRG.10798"; transcript_id "MSTRG.10798.228"; exon_number "11";
chr1	StringTie	exon	154249239	154249437	1000	+	.	gene_id "MSTRG.10798"; transcript_id "MSTRG.10798.228"; exon_number "12";
chr1	StringTie	exon	154251041	154251132	1000	+	.	gene_id "MSTRG.10798"; transcript_id "MSTRG.10798.228"; exon_number "13";
chr1	StringTie	exon	154251154	154251318	1000	+	.	gene_id "MSTRG.10798"; transcript_id "MSTRG.10798.228"; exon_number "14";
chr1	StringTie	exon	154251481	154251653	1000	+	.	gene_id "MSTRG.10798"; transcript_id "MSTRG.10798.228"; exon_number "15";
chr1	StringTie	exon	154253900	154254089	1000	+	.	gene_id "MSTRG.10798"; transcript_id "MSTRG.10798.228"; exon_number "16";
chr1	StringTie	exon	154254836	154254890	1000	+	.	gene_id "MSTRG.10798"; transcript_id "MSTRG.10798.228"; exon_number "17";
chr1	StringTie	exon	154255152	154255326	1000	+	.	gene_id "MSTRG.10798"; transcript_id "MSTRG.10798.228"; exon_number "18";
chr1	StringTie	exon	154255683	154255755	1000	+	.	gene_id "MSTRG.10798"; transcript_id "MSTRG.10798.228"; exon_number "19";
chr1	StringTie	exon	154257063	154257258	1000	+	.	gene_id "MSTRG.10798"; transcript_id "MSTRG.10798.228"; exon_number "20";
chr1	StringTie	exon	154257346	154257434	1000	+	.	gene_id "MSTRG.10798"; transcript_id "MSTRG.10798.228"; exon_number "21";
chr1	StringTie	exon	154258977	154259030	1000	+	.	gene_id "MSTRG.10798"; transcript_id "MSTRG.10798.228"; exon_number "22";
chr1	StringTie	exon	154259948	154260029	1000	+	.	gene_id "MSTRG.10798"; transcript_id "MSTRG.10798.228"; exon_number "23";
chr1	StringTie	exon	154260892	154261109	1000	+	.	gene_id "MSTRG.10798"; transcript_id "MSTRG.10798.228"; exon_number "24";
chr1	StringTie	exon	154261592	154261697	1000	+	.	gene_id "MSTRG.10798"; transcript_id "MSTRG.10798.228"; exon_number "25";
chr1	StringTie	exon	154263103	154263436	1000	+	.	gene_id "MSTRG.10798"; transcript_id "MSTRG.10798.228"; exon_number "26";
chr1	StringTie	exon	154266501	154266568	1000	+	.	gene_id "MSTRG.10798"; transcript_id "MSTRG.10798.228"; exon_number "27";
chr1	StringTie	exon	154268760	154268954	1000	+	.	gene_id "MSTRG.10798"; transcript_id "MSTRG.10798.228"; exon_number "28";
chr1	StringTie	exon	154269362	154269412	1000	+	.	gene_id "MSTRG.10798"; transcript_id "MSTRG.10798.228"; exon_number "29";
chr1	StringTie	exon	154270200	154271499	1000	+	.	gene_id "MSTRG.10798"; transcript_id "MSTRG.10798.228"; exon_number "30";
chr1	StringTie	transcript	154221133	154271994	1000	+	.	gene_id "MSTRG.10798"; transcript_id "MSTRG.10798.229";
chr1	StringTie	exon	154221133	154221396	1000	+	.	gene_id "MSTRG.10798"; transcript_id "MSTRG.10798.229"; exon_number "1";
chr1	StringTie	exon	154225084	154225213	1000	+	.	gene_id "MSTRG.10798"; transcript_id "MSTRG.10798.229"; exon_number "2";
chr1	StringTie	exon	154227282	154227359	1000	+	.	gene_id "MSTRG.10798"; transcript_id "MSTRG.10798.229"; exon_number "3";
chr1	StringTie	exon	154228615	154228725	1000	+	.	gene_id "MSTRG.10798"; transcript_id "MSTRG.10798.229"; exon_number "4";
chr1	StringTie	exon	154234591	154234792	1000	+	.	gene_id "MSTRG.10798"; transcript_id "MSTRG.10798.229"; exon_number "5";
chr1	StringTie	exon	154235196	154235291	1000	+	.	gene_id "MSTRG.10798"; transcript_id "MSTRG.10798.229"; exon_number "6";
chr1	StringTie	exon	154236566	154236611	1000	+	.	gene_id "MSTRG.10798"; transcript_id "MSTRG.10798.229"; exon_number "7";
chr1	StringTie	exon	154237024	154237136	1000	+	.	gene_id "MSTRG.10798"; transcript_id "MSTRG.10798.229"; exon_number "8";
chr1	StringTie	exon	154241513	154241565	1000	+	.	gene_id "MSTRG.10798"; transcript_id "MSTRG.10798.229"; exon_number "9";
chr1	StringTie	exon	154243217	154243302	1000	+	.	gene_id "MSTRG.10798"; transcript_id "MSTRG.10798.229"; exon_number "10";
chr1	StringTie	exon	154246204	154246375	1000	+	.	gene_id "MSTRG.10798"; transcript_id "MSTRG.10798.229"; exon_number "11";
chr1	StringTie	exon	154249239	154249437	1000	+	.	gene_id "MSTRG.10798"; transcript_id "MSTRG.10798.229"; exon_number "12";
chr1	StringTie	exon	154251041	154251318	1000	+	.	gene_id "MSTRG.10798"; transcript_id "MSTRG.10798.229"; exon_number "13";
chr1	StringTie	exon	154251481	154251653	1000	+	.	gene_id "MSTRG.10798"; transcript_id "MSTRG.10798.229"; exon_number "14";
chr1	StringTie	exon	154253900	154254089	1000	+	.	gene_id "MSTRG.10798"; transcript_id "MSTRG.10798.229"; exon_number "15";
chr1	StringTie	exon	154254836	154254890	1000	+	.	gene_id "MSTRG.10798"; transcript_id "MSTRG.10798.229"; exon_number "16";
chr1	StringTie	exon	154255152	154255326	1000	+	.	gene_id "MSTRG.10798"; transcript_id "MSTRG.10798.229"; exon_number "17";
chr1	StringTie	exon	154255683	154255755	1000	+	.	gene_id "MSTRG.10798"; transcript_id "MSTRG.10798.229"; exon_number "18";
chr1	StringTie	exon	154257063	154257258	1000	+	.	gene_id "MSTRG.10798"; transcript_id "MSTRG.10798.229"; exon_number "19";
chr1	StringTie	exon	154257346	154257434	1000	+	.	gene_id "MSTRG.10798"; transcript_id "MSTRG.10798.229"; exon_number "20";
chr1	StringTie	exon	154258977	154259030	1000	+	.	gene_id "MSTRG.10798"; transcript_id "MSTRG.10798.229"; exon_number "21";
chr1	StringTie	exon	154259948	154260029	1000	+	.	gene_id "MSTRG.10798"; transcript_id "MSTRG.10798.229"; exon_number "22";
chr1	StringTie	exon	154260892	154261109	1000	+	.	gene_id "MSTRG.10798"; transcript_id "MSTRG.10798.229"; exon_number "23";
chr1	StringTie	exon	154261592	154261697	1000	+	.	gene_id "MSTRG.10798"; transcript_id "MSTRG.10798.229"; exon_number "24";
chr1	StringTie	exon	154266501	154266568	1000	+	.	gene_id "MSTRG.10798"; transcript_id "MSTRG.10798.229"; exon_number "25";
chr1	StringTie	exon	154268757	154268954	1000	+	.	gene_id "MSTRG.10798"; transcript_id "MSTRG.10798.229"; exon_number "26";
chr1	StringTie	exon	154269362	154269412	1000	+	.	gene_id "MSTRG.10798"; transcript_id "MSTRG.10798.229"; exon_number "27";
chr1	StringTie	exon	154270200	154271994	1000	+	.	gene_id "MSTRG.10798"; transcript_id "MSTRG.10798.229"; exon_number "28";
chr1	StringTie	transcript	154206740	154207324	1000	+	.	gene_id "MSTRG.10798"; transcript_id "MSTRG.10798.23";
chr1	StringTie	exon	154206740	154206944	1000	+	.	gene_id "MSTRG.10798"; transcript_id "MSTRG.10798.23"; exon_number "1";
chr1	StringTie	exon	154207279	154207324	1000	+	.	gene_id "MSTRG.10798"; transcript_id "MSTRG.10798.23"; exon_number "2";
chr1	StringTie	transcript	154221133	154275875	1000	+	.	gene_id "MSTRG.10798"; transcript_id "MSTRG.10798.230";
chr1	StringTie	exon	154221133	154221396	1000	+	.	gene_id "MSTRG.10798"; transcript_id "MSTRG.10798.230"; exon_number "1";
chr1	StringTie	exon	154225084	154225213	1000	+	.	gene_id "MSTRG.10798"; transcript_id "MSTRG.10798.230"; exon_number "2";
chr1	StringTie	exon	154227282	154227359	1000	+	.	gene_id "MSTRG.10798"; transcript_id "MSTRG.10798.230"; exon_number "3";
chr1	StringTie	exon	154228615	154228725	1000	+	.	gene_id "MSTRG.10798"; transcript_id "MSTRG.10798.230"; exon_number "4";
chr1	StringTie	exon	154234591	154234792	1000	+	.	gene_id "MSTRG.10798"; transcript_id "MSTRG.10798.230"; exon_number "5";
chr1	StringTie	exon	154235196	154235291	1000	+	.	gene_id "MSTRG.10798"; transcript_id "MSTRG.10798.230"; exon_number "6";
chr1	StringTie	exon	154236566	154236611	1000	+	.	gene_id "MSTRG.10798"; transcript_id "MSTRG.10798.230"; exon_number "7";
chr1	StringTie	exon	154237024	154237136	1000	+	.	gene_id "MSTRG.10798"; transcript_id "MSTRG.10798.230"; exon_number "8";
chr1	StringTie	exon	154241513	154241565	1000	+	.	gene_id "MSTRG.10798"; transcript_id "MSTRG.10798.230"; exon_number "9";
chr1	StringTie	exon	154243217	154243302	1000	+	.	gene_id "MSTRG.10798"; transcript_id "MSTRG.10798.230"; exon_number "10";
chr1	StringTie	exon	154246204	154246375	1000	+	.	gene_id "MSTRG.10798"; transcript_id "MSTRG.10798.230"; exon_number "11";
chr1	StringTie	exon	154249239	154249437	1000	+	.	gene_id "MSTRG.10798"; transcript_id "MSTRG.10798.230"; exon_number "12";
chr1	StringTie	exon	154251041	154251318	1000	+	.	gene_id "MSTRG.10798"; transcript_id "MSTRG.10798.230"; exon_number "13";
chr1	StringTie	exon	154251481	154251653	1000	+	.	gene_id "MSTRG.10798"; transcript_id "MSTRG.10798.230"; exon_number "14";
chr1	StringTie	exon	154253900	154254089	1000	+	.	gene_id "MSTRG.10798"; transcript_id "MSTRG.10798.230"; exon_number "15";
chr1	StringTie	exon	154254836	154254890	1000	+	.	gene_id "MSTRG.10798"; transcript_id "MSTRG.10798.230"; exon_number "16";
chr1	StringTie	exon	154255152	154255326	1000	+	.	gene_id "MSTRG.10798"; transcript_id "MSTRG.10798.230"; exon_number "17";
chr1	StringTie	exon	154255683	154255755	1000	+	.	gene_id "MSTRG.10798"; transcript_id "MSTRG.10798.230"; exon_number "18";
chr1	StringTie	exon	154257063	154257258	1000	+	.	gene_id "MSTRG.10798"; transcript_id "MSTRG.10798.230"; exon_number "19";
chr1	StringTie	exon	154257346	154257434	1000	+	.	gene_id "MSTRG.10798"; transcript_id "MSTRG.10798.230"; exon_number "20";
chr1	StringTie	exon	154258977	154259030	1000	+	.	gene_id "MSTRG.10798"; transcript_id "MSTRG.10798.230"; exon_number "21";
chr1	StringTie	exon	154259948	154260029	1000	+	.	gene_id "MSTRG.10798"; transcript_id "MSTRG.10798.230"; exon_number "22";
chr1	StringTie	exon	154260892	154261109	1000	+	.	gene_id "MSTRG.10798"; transcript_id "MSTRG.10798.230"; exon_number "23";
chr1	StringTie	exon	154261592	154261697	1000	+	.	gene_id "MSTRG.10798"; transcript_id "MSTRG.10798.230"; exon_number "24";
chr1	StringTie	exon	154266501	154266568	1000	+	.	gene_id "MSTRG.10798"; transcript_id "MSTRG.10798.230"; exon_number "25";
chr1	StringTie	exon	154268760	154268954	1000	+	.	gene_id "MSTRG.10798"; transcript_id "MSTRG.10798.230"; exon_number "26";
chr1	StringTie	exon	154269362	154269412	1000	+	.	gene_id "MSTRG.10798"; transcript_id "MSTRG.10798.230"; exon_number "27";
chr1	StringTie	exon	154270881	154270911	1000	+	.	gene_id "MSTRG.10798"; transcript_id "MSTRG.10798.230"; exon_number "28";
chr1	StringTie	exon	154272653	154272776	1000	+	.	gene_id "MSTRG.10798"; transcript_id "MSTRG.10798.230"; exon_number "29";
chr1	StringTie	exon	154273336	154273598	1000	+	.	gene_id "MSTRG.10798"; transcript_id "MSTRG.10798.230"; exon_number "30";
chr1	StringTie	exon	154273774	154273961	1000	+	.	gene_id "MSTRG.10798"; transcript_id "MSTRG.10798.230"; exon_number "31";
chr1	StringTie	exon	154274950	154275001	1000	+	.	gene_id "MSTRG.10798"; transcript_id "MSTRG.10798.230"; exon_number "32";
chr1	StringTie	exon	154275154	154275260	1000	+	.	gene_id "MSTRG.10798"; transcript_id "MSTRG.10798.230"; exon_number "33";
chr1	StringTie	exon	154275393	154275483	1000	+	.	gene_id "MSTRG.10798"; transcript_id "MSTRG.10798.230"; exon_number "34";
chr1	StringTie	exon	154275616	154275875	1000	+	.	gene_id "MSTRG.10798"; transcript_id "MSTRG.10798.230"; exon_number "35";
chr1	StringTie	transcript	154221134	154271510	1000	+	.	gene_id "MSTRG.10798"; transcript_id "MSTRG.10798.231";
chr1	StringTie	exon	154221134	154221396	1000	+	.	gene_id "MSTRG.10798"; transcript_id "MSTRG.10798.231"; exon_number "1";
chr1	StringTie	exon	154225084	154225213	1000	+	.	gene_id "MSTRG.10798"; transcript_id "MSTRG.10798.231"; exon_number "2";
chr1	StringTie	exon	154227282	154227359	1000	+	.	gene_id "MSTRG.10798"; transcript_id "MSTRG.10798.231"; exon_number "3";
chr1	StringTie	exon	154228615	154228725	1000	+	.	gene_id "MSTRG.10798"; transcript_id "MSTRG.10798.231"; exon_number "4";
chr1	StringTie	exon	154234591	154234759	1000	+	.	gene_id "MSTRG.10798"; transcript_id "MSTRG.10798.231"; exon_number "5";
chr1	StringTie	exon	154235196	154235291	1000	+	.	gene_id "MSTRG.10798"; transcript_id "MSTRG.10798.231"; exon_number "6";
chr1	StringTie	exon	154236566	154236611	1000	+	.	gene_id "MSTRG.10798"; transcript_id "MSTRG.10798.231"; exon_number "7";
chr1	StringTie	exon	154237024	154237136	1000	+	.	gene_id "MSTRG.10798"; transcript_id "MSTRG.10798.231"; exon_number "8";
chr1	StringTie	exon	154241513	154241565	1000	+	.	gene_id "MSTRG.10798"; transcript_id "MSTRG.10798.231"; exon_number "9";
chr1	StringTie	exon	154241700	154241797	1000	+	.	gene_id "MSTRG.10798"; transcript_id "MSTRG.10798.231"; exon_number "10";
chr1	StringTie	exon	154243217	154243302	1000	+	.	gene_id "MSTRG.10798"; transcript_id "MSTRG.10798.231"; exon_number "11";
chr1	StringTie	exon	154246204	154246375	1000	+	.	gene_id "MSTRG.10798"; transcript_id "MSTRG.10798.231"; exon_number "12";
chr1	StringTie	exon	154249239	154249437	1000	+	.	gene_id "MSTRG.10798"; transcript_id "MSTRG.10798.231"; exon_number "13";
chr1	StringTie	exon	154251041	154251318	1000	+	.	gene_id "MSTRG.10798"; transcript_id "MSTRG.10798.231"; exon_number "14";
chr1	StringTie	exon	154251481	154251653	1000	+	.	gene_id "MSTRG.10798"; transcript_id "MSTRG.10798.231"; exon_number "15";
chr1	StringTie	exon	154253900	154254089	1000	+	.	gene_id "MSTRG.10798"; transcript_id "MSTRG.10798.231"; exon_number "16";
chr1	StringTie	exon	154254836	154254890	1000	+	.	gene_id "MSTRG.10798"; transcript_id "MSTRG.10798.231"; exon_number "17";
chr1	StringTie	exon	154255152	154255326	1000	+	.	gene_id "MSTRG.10798"; transcript_id "MSTRG.10798.231"; exon_number "18";
chr1	StringTie	exon	154255683	154255755	1000	+	.	gene_id "MSTRG.10798"; transcript_id "MSTRG.10798.231"; exon_number "19";
chr1	StringTie	exon	154257063	154257258	1000	+	.	gene_id "MSTRG.10798"; transcript_id "MSTRG.10798.231"; exon_number "20";
chr1	StringTie	exon	154257346	154257434	1000	+	.	gene_id "MSTRG.10798"; transcript_id "MSTRG.10798.231"; exon_number "21";
chr1	StringTie	exon	154258977	154259030	1000	+	.	gene_id "MSTRG.10798"; transcript_id "MSTRG.10798.231"; exon_number "22";
chr1	StringTie	exon	154259948	154260029	1000	+	.	gene_id "MSTRG.10798"; transcript_id "MSTRG.10798.231"; exon_number "23";
chr1	StringTie	exon	154260892	154261109	1000	+	.	gene_id "MSTRG.10798"; transcript_id "MSTRG.10798.231"; exon_number "24";
chr1	StringTie	exon	154261592	154261697	1000	+	.	gene_id "MSTRG.10798"; transcript_id "MSTRG.10798.231"; exon_number "25";
chr1	StringTie	exon	154266501	154266568	1000	+	.	gene_id "MSTRG.10798"; transcript_id "MSTRG.10798.231"; exon_number "26";
chr1	StringTie	exon	154268760	154268954	1000	+	.	gene_id "MSTRG.10798"; transcript_id "MSTRG.10798.231"; exon_number "27";
chr1	StringTie	exon	154269362	154269412	1000	+	.	gene_id "MSTRG.10798"; transcript_id "MSTRG.10798.231"; exon_number "28";
chr1	StringTie	exon	154270881	154271510	1000	+	.	gene_id "MSTRG.10798"; transcript_id "MSTRG.10798.231"; exon_number "29";
chr1	StringTie	transcript	154221137	154263543	1000	+	.	gene_id "MSTRG.10798"; transcript_id "MSTRG.10798.232";
chr1	StringTie	exon	154221137	154221396	1000	+	.	gene_id "MSTRG.10798"; transcript_id "MSTRG.10798.232"; exon_number "1";
chr1	StringTie	exon	154225084	154225213	1000	+	.	gene_id "MSTRG.10798"; transcript_id "MSTRG.10798.232"; exon_number "2";
chr1	StringTie	exon	154227282	154227359	1000	+	.	gene_id "MSTRG.10798"; transcript_id "MSTRG.10798.232"; exon_number "3";
chr1	StringTie	exon	154228615	154228725	1000	+	.	gene_id "MSTRG.10798"; transcript_id "MSTRG.10798.232"; exon_number "4";
chr1	StringTie	exon	154234591	154234759	1000	+	.	gene_id "MSTRG.10798"; transcript_id "MSTRG.10798.232"; exon_number "5";
chr1	StringTie	exon	154235196	154235291	1000	+	.	gene_id "MSTRG.10798"; transcript_id "MSTRG.10798.232"; exon_number "6";
chr1	StringTie	exon	154236566	154236611	1000	+	.	gene_id "MSTRG.10798"; transcript_id "MSTRG.10798.232"; exon_number "7";
chr1	StringTie	exon	154237024	154237136	1000	+	.	gene_id "MSTRG.10798"; transcript_id "MSTRG.10798.232"; exon_number "8";
chr1	StringTie	exon	154241513	154241565	1000	+	.	gene_id "MSTRG.10798"; transcript_id "MSTRG.10798.232"; exon_number "9";
chr1	StringTie	exon	154241700	154241797	1000	+	.	gene_id "MSTRG.10798"; transcript_id "MSTRG.10798.232"; exon_number "10";
chr1	StringTie	exon	154243217	154243302	1000	+	.	gene_id "MSTRG.10798"; transcript_id "MSTRG.10798.232"; exon_number "11";
chr1	StringTie	exon	154246204	154246375	1000	+	.	gene_id "MSTRG.10798"; transcript_id "MSTRG.10798.232"; exon_number "12";
chr1	StringTie	exon	154249239	154249437	1000	+	.	gene_id "MSTRG.10798"; transcript_id "MSTRG.10798.232"; exon_number "13";
chr1	StringTie	exon	154251041	154251318	1000	+	.	gene_id "MSTRG.10798"; transcript_id "MSTRG.10798.232"; exon_number "14";
chr1	StringTie	exon	154251481	154251653	1000	+	.	gene_id "MSTRG.10798"; transcript_id "MSTRG.10798.232"; exon_number "15";
chr1	StringTie	exon	154253900	154254089	1000	+	.	gene_id "MSTRG.10798"; transcript_id "MSTRG.10798.232"; exon_number "16";
chr1	StringTie	exon	154254836	154254890	1000	+	.	gene_id "MSTRG.10798"; transcript_id "MSTRG.10798.232"; exon_number "17";
chr1	StringTie	exon	154255152	154255326	1000	+	.	gene_id "MSTRG.10798"; transcript_id "MSTRG.10798.232"; exon_number "18";
chr1	StringTie	exon	154255683	154255755	1000	+	.	gene_id "MSTRG.10798"; transcript_id "MSTRG.10798.232"; exon_number "19";
chr1	StringTie	exon	154257063	154257258	1000	+	.	gene_id "MSTRG.10798"; transcript_id "MSTRG.10798.232"; exon_number "20";
chr1	StringTie	exon	154257346	154257434	1000	+	.	gene_id "MSTRG.10798"; transcript_id "MSTRG.10798.232"; exon_number "21";
chr1	StringTie	exon	154259007	154259030	1000	+	.	gene_id "MSTRG.10798"; transcript_id "MSTRG.10798.232"; exon_number "22";
chr1	StringTie	exon	154259948	154260029	1000	+	.	gene_id "MSTRG.10798"; transcript_id "MSTRG.10798.232"; exon_number "23";
chr1	StringTie	exon	154260892	154261109	1000	+	.	gene_id "MSTRG.10798"; transcript_id "MSTRG.10798.232"; exon_number "24";
chr1	StringTie	exon	154261592	154261697	1000	+	.	gene_id "MSTRG.10798"; transcript_id "MSTRG.10798.232"; exon_number "25";
chr1	StringTie	exon	154263103	154263543	1000	+	.	gene_id "MSTRG.10798"; transcript_id "MSTRG.10798.232"; exon_number "26";
chr1	StringTie	transcript	154221137	154271478	1000	+	.	gene_id "MSTRG.10798"; transcript_id "MSTRG.10798.233";
chr1	StringTie	exon	154221137	154221396	1000	+	.	gene_id "MSTRG.10798"; transcript_id "MSTRG.10798.233"; exon_number "1";
chr1	StringTie	exon	154225084	154225213	1000	+	.	gene_id "MSTRG.10798"; transcript_id "MSTRG.10798.233"; exon_number "2";
chr1	StringTie	exon	154227282	154227359	1000	+	.	gene_id "MSTRG.10798"; transcript_id "MSTRG.10798.233"; exon_number "3";
chr1	StringTie	exon	154228615	154228725	1000	+	.	gene_id "MSTRG.10798"; transcript_id "MSTRG.10798.233"; exon_number "4";
chr1	StringTie	exon	154234591	154234759	1000	+	.	gene_id "MSTRG.10798"; transcript_id "MSTRG.10798.233"; exon_number "5";
chr1	StringTie	exon	154235196	154235291	1000	+	.	gene_id "MSTRG.10798"; transcript_id "MSTRG.10798.233"; exon_number "6";
chr1	StringTie	exon	154236566	154236611	1000	+	.	gene_id "MSTRG.10798"; transcript_id "MSTRG.10798.233"; exon_number "7";
chr1	StringTie	exon	154237024	154237136	1000	+	.	gene_id "MSTRG.10798"; transcript_id "MSTRG.10798.233"; exon_number "8";
chr1	StringTie	exon	154241513	154241565	1000	+	.	gene_id "MSTRG.10798"; transcript_id "MSTRG.10798.233"; exon_number "9";
chr1	StringTie	exon	154243217	154243302	1000	+	.	gene_id "MSTRG.10798"; transcript_id "MSTRG.10798.233"; exon_number "10";
chr1	StringTie	exon	154246204	154246375	1000	+	.	gene_id "MSTRG.10798"; transcript_id "MSTRG.10798.233"; exon_number "11";
chr1	StringTie	exon	154249239	154249437	1000	+	.	gene_id "MSTRG.10798"; transcript_id "MSTRG.10798.233"; exon_number "12";
chr1	StringTie	exon	154251041	154251318	1000	+	.	gene_id "MSTRG.10798"; transcript_id "MSTRG.10798.233"; exon_number "13";
chr1	StringTie	exon	154251481	154251653	1000	+	.	gene_id "MSTRG.10798"; transcript_id "MSTRG.10798.233"; exon_number "14";
chr1	StringTie	exon	154253900	154254089	1000	+	.	gene_id "MSTRG.10798"; transcript_id "MSTRG.10798.233"; exon_number "15";
chr1	StringTie	exon	154254836	154254890	1000	+	.	gene_id "MSTRG.10798"; transcript_id "MSTRG.10798.233"; exon_number "16";
chr1	StringTie	exon	154255152	154255326	1000	+	.	gene_id "MSTRG.10798"; transcript_id "MSTRG.10798.233"; exon_number "17";
chr1	StringTie	exon	154255683	154255755	1000	+	.	gene_id "MSTRG.10798"; transcript_id "MSTRG.10798.233"; exon_number "18";
chr1	StringTie	exon	154257107	154257258	1000	+	.	gene_id "MSTRG.10798"; transcript_id "MSTRG.10798.233"; exon_number "19";
chr1	StringTie	exon	154257346	154257434	1000	+	.	gene_id "MSTRG.10798"; transcript_id "MSTRG.10798.233"; exon_number "20";
chr1	StringTie	exon	154258977	154259030	1000	+	.	gene_id "MSTRG.10798"; transcript_id "MSTRG.10798.233"; exon_number "21";
chr1	StringTie	exon	154259948	154260029	1000	+	.	gene_id "MSTRG.10798"; transcript_id "MSTRG.10798.233"; exon_number "22";
chr1	StringTie	exon	154260892	154261109	1000	+	.	gene_id "MSTRG.10798"; transcript_id "MSTRG.10798.233"; exon_number "23";
chr1	StringTie	exon	154261592	154261697	1000	+	.	gene_id "MSTRG.10798"; transcript_id "MSTRG.10798.233"; exon_number "24";
chr1	StringTie	exon	154266501	154266568	1000	+	.	gene_id "MSTRG.10798"; transcript_id "MSTRG.10798.233"; exon_number "25";
chr1	StringTie	exon	154268760	154268954	1000	+	.	gene_id "MSTRG.10798"; transcript_id "MSTRG.10798.233"; exon_number "26";
chr1	StringTie	exon	154269362	154269412	1000	+	.	gene_id "MSTRG.10798"; transcript_id "MSTRG.10798.233"; exon_number "27";
chr1	StringTie	exon	154270200	154271478	1000	+	.	gene_id "MSTRG.10798"; transcript_id "MSTRG.10798.233"; exon_number "28";
chr1	StringTie	transcript	154221147	154263508	1000	+	.	gene_id "MSTRG.10798"; transcript_id "MSTRG.10798.234";
chr1	StringTie	exon	154221147	154221396	1000	+	.	gene_id "MSTRG.10798"; transcript_id "MSTRG.10798.234"; exon_number "1";
chr1	StringTie	exon	154225084	154225213	1000	+	.	gene_id "MSTRG.10798"; transcript_id "MSTRG.10798.234"; exon_number "2";
chr1	StringTie	exon	154227282	154227359	1000	+	.	gene_id "MSTRG.10798"; transcript_id "MSTRG.10798.234"; exon_number "3";
chr1	StringTie	exon	154228615	154228725	1000	+	.	gene_id "MSTRG.10798"; transcript_id "MSTRG.10798.234"; exon_number "4";
chr1	StringTie	exon	154234591	154234759	1000	+	.	gene_id "MSTRG.10798"; transcript_id "MSTRG.10798.234"; exon_number "5";
chr1	StringTie	exon	154235196	154235291	1000	+	.	gene_id "MSTRG.10798"; transcript_id "MSTRG.10798.234"; exon_number "6";
chr1	StringTie	exon	154236566	154236611	1000	+	.	gene_id "MSTRG.10798"; transcript_id "MSTRG.10798.234"; exon_number "7";
chr1	StringTie	exon	154237024	154237136	1000	+	.	gene_id "MSTRG.10798"; transcript_id "MSTRG.10798.234"; exon_number "8";
chr1	StringTie	exon	154241513	154241565	1000	+	.	gene_id "MSTRG.10798"; transcript_id "MSTRG.10798.234"; exon_number "9";
chr1	StringTie	exon	154243217	154243302	1000	+	.	gene_id "MSTRG.10798"; transcript_id "MSTRG.10798.234"; exon_number "10";
chr1	StringTie	exon	154246204	154246375	1000	+	.	gene_id "MSTRG.10798"; transcript_id "MSTRG.10798.234"; exon_number "11";
chr1	StringTie	exon	154249239	154249437	1000	+	.	gene_id "MSTRG.10798"; transcript_id "MSTRG.10798.234"; exon_number "12";
chr1	StringTie	exon	154251041	154251318	1000	+	.	gene_id "MSTRG.10798"; transcript_id "MSTRG.10798.234"; exon_number "13";
chr1	StringTie	exon	154251481	154251653	1000	+	.	gene_id "MSTRG.10798"; transcript_id "MSTRG.10798.234"; exon_number "14";
chr1	StringTie	exon	154253900	154254089	1000	+	.	gene_id "MSTRG.10798"; transcript_id "MSTRG.10798.234"; exon_number "15";
chr1	StringTie	exon	154254847	154254890	1000	+	.	gene_id "MSTRG.10798"; transcript_id "MSTRG.10798.234"; exon_number "16";
chr1	StringTie	exon	154255152	154255326	1000	+	.	gene_id "MSTRG.10798"; transcript_id "MSTRG.10798.234"; exon_number "17";
chr1	StringTie	exon	154255683	154255755	1000	+	.	gene_id "MSTRG.10798"; transcript_id "MSTRG.10798.234"; exon_number "18";
chr1	StringTie	exon	154257063	154257258	1000	+	.	gene_id "MSTRG.10798"; transcript_id "MSTRG.10798.234"; exon_number "19";
chr1	StringTie	exon	154257346	154257434	1000	+	.	gene_id "MSTRG.10798"; transcript_id "MSTRG.10798.234"; exon_number "20";
chr1	StringTie	exon	154258977	154259030	1000	+	.	gene_id "MSTRG.10798"; transcript_id "MSTRG.10798.234"; exon_number "21";
chr1	StringTie	exon	154259948	154260029	1000	+	.	gene_id "MSTRG.10798"; transcript_id "MSTRG.10798.234"; exon_number "22";
chr1	StringTie	exon	154260892	154261109	1000	+	.	gene_id "MSTRG.10798"; transcript_id "MSTRG.10798.234"; exon_number "23";
chr1	StringTie	exon	154261592	154261697	1000	+	.	gene_id "MSTRG.10798"; transcript_id "MSTRG.10798.234"; exon_number "24";
chr1	StringTie	exon	154263103	154263508	1000	+	.	gene_id "MSTRG.10798"; transcript_id "MSTRG.10798.234"; exon_number "25";
chr1	StringTie	transcript	154221151	154271510	1000	+	.	gene_id "MSTRG.10798"; transcript_id "MSTRG.10798.235";
chr1	StringTie	exon	154221151	154221396	1000	+	.	gene_id "MSTRG.10798"; transcript_id "MSTRG.10798.235"; exon_number "1";
chr1	StringTie	exon	154225084	154225213	1000	+	.	gene_id "MSTRG.10798"; transcript_id "MSTRG.10798.235"; exon_number "2";
chr1	StringTie	exon	154227282	154227359	1000	+	.	gene_id "MSTRG.10798"; transcript_id "MSTRG.10798.235"; exon_number "3";
chr1	StringTie	exon	154228615	154228725	1000	+	.	gene_id "MSTRG.10798"; transcript_id "MSTRG.10798.235"; exon_number "4";
chr1	StringTie	exon	154234591	154234759	1000	+	.	gene_id "MSTRG.10798"; transcript_id "MSTRG.10798.235"; exon_number "5";
chr1	StringTie	exon	154235196	154235291	1000	+	.	gene_id "MSTRG.10798"; transcript_id "MSTRG.10798.235"; exon_number "6";
chr1	StringTie	exon	154236566	154236611	1000	+	.	gene_id "MSTRG.10798"; transcript_id "MSTRG.10798.235"; exon_number "7";
chr1	StringTie	exon	154237024	154237136	1000	+	.	gene_id "MSTRG.10798"; transcript_id "MSTRG.10798.235"; exon_number "8";
chr1	StringTie	exon	154241513	154241565	1000	+	.	gene_id "MSTRG.10798"; transcript_id "MSTRG.10798.235"; exon_number "9";
chr1	StringTie	exon	154243217	154243302	1000	+	.	gene_id "MSTRG.10798"; transcript_id "MSTRG.10798.235"; exon_number "10";
chr1	StringTie	exon	154246204	154246375	1000	+	.	gene_id "MSTRG.10798"; transcript_id "MSTRG.10798.235"; exon_number "11";
chr1	StringTie	exon	154249239	154249437	1000	+	.	gene_id "MSTRG.10798"; transcript_id "MSTRG.10798.235"; exon_number "12";
chr1	StringTie	exon	154251041	154251318	1000	+	.	gene_id "MSTRG.10798"; transcript_id "MSTRG.10798.235"; exon_number "13";
chr1	StringTie	exon	154251481	154251653	1000	+	.	gene_id "MSTRG.10798"; transcript_id "MSTRG.10798.235"; exon_number "14";
chr1	StringTie	exon	154253900	154254089	1000	+	.	gene_id "MSTRG.10798"; transcript_id "MSTRG.10798.235"; exon_number "15";
chr1	StringTie	exon	154254836	154254890	1000	+	.	gene_id "MSTRG.10798"; transcript_id "MSTRG.10798.235"; exon_number "16";
chr1	StringTie	exon	154255161	154255326	1000	+	.	gene_id "MSTRG.10798"; transcript_id "MSTRG.10798.235"; exon_number "17";
chr1	StringTie	exon	154255683	154255755	1000	+	.	gene_id "MSTRG.10798"; transcript_id "MSTRG.10798.235"; exon_number "18";
chr1	StringTie	exon	154257063	154257258	1000	+	.	gene_id "MSTRG.10798"; transcript_id "MSTRG.10798.235"; exon_number "19";
chr1	StringTie	exon	154257346	154257434	1000	+	.	gene_id "MSTRG.10798"; transcript_id "MSTRG.10798.235"; exon_number "20";
chr1	StringTie	exon	154258977	154259030	1000	+	.	gene_id "MSTRG.10798"; transcript_id "MSTRG.10798.235"; exon_number "21";
chr1	StringTie	exon	154259948	154260029	1000	+	.	gene_id "MSTRG.10798"; transcript_id "MSTRG.10798.235"; exon_number "22";
chr1	StringTie	exon	154260892	154261109	1000	+	.	gene_id "MSTRG.10798"; transcript_id "MSTRG.10798.235"; exon_number "23";
chr1	StringTie	exon	154261592	154261697	1000	+	.	gene_id "MSTRG.10798"; transcript_id "MSTRG.10798.235"; exon_number "24";
chr1	StringTie	exon	154266501	154266568	1000	+	.	gene_id "MSTRG.10798"; transcript_id "MSTRG.10798.235"; exon_number "25";
chr1	StringTie	exon	154268757	154268954	1000	+	.	gene_id "MSTRG.10798"; transcript_id "MSTRG.10798.235"; exon_number "26";
chr1	StringTie	exon	154269362	154269412	1000	+	.	gene_id "MSTRG.10798"; transcript_id "MSTRG.10798.235"; exon_number "27";
chr1	StringTie	exon	154270200	154271510	1000	+	.	gene_id "MSTRG.10798"; transcript_id "MSTRG.10798.235"; exon_number "28";
chr1	StringTie	transcript	154221163	154271550	1000	+	.	gene_id "MSTRG.10798"; transcript_id "MSTRG.10798.236";
chr1	StringTie	exon	154221163	154221396	1000	+	.	gene_id "MSTRG.10798"; transcript_id "MSTRG.10798.236"; exon_number "1";
chr1	StringTie	exon	154225084	154225213	1000	+	.	gene_id "MSTRG.10798"; transcript_id "MSTRG.10798.236"; exon_number "2";
chr1	StringTie	exon	154227282	154227359	1000	+	.	gene_id "MSTRG.10798"; transcript_id "MSTRG.10798.236"; exon_number "3";
chr1	StringTie	exon	154228615	154228725	1000	+	.	gene_id "MSTRG.10798"; transcript_id "MSTRG.10798.236"; exon_number "4";
chr1	StringTie	exon	154234591	154234759	1000	+	.	gene_id "MSTRG.10798"; transcript_id "MSTRG.10798.236"; exon_number "5";
chr1	StringTie	exon	154235196	154235291	1000	+	.	gene_id "MSTRG.10798"; transcript_id "MSTRG.10798.236"; exon_number "6";
chr1	StringTie	exon	154236566	154236611	1000	+	.	gene_id "MSTRG.10798"; transcript_id "MSTRG.10798.236"; exon_number "7";
chr1	StringTie	exon	154237024	154237136	1000	+	.	gene_id "MSTRG.10798"; transcript_id "MSTRG.10798.236"; exon_number "8";
chr1	StringTie	exon	154241513	154241565	1000	+	.	gene_id "MSTRG.10798"; transcript_id "MSTRG.10798.236"; exon_number "9";
chr1	StringTie	exon	154241700	154241797	1000	+	.	gene_id "MSTRG.10798"; transcript_id "MSTRG.10798.236"; exon_number "10";
chr1	StringTie	exon	154243217	154243302	1000	+	.	gene_id "MSTRG.10798"; transcript_id "MSTRG.10798.236"; exon_number "11";
chr1	StringTie	exon	154246204	154246375	1000	+	.	gene_id "MSTRG.10798"; transcript_id "MSTRG.10798.236"; exon_number "12";
chr1	StringTie	exon	154249239	154249437	1000	+	.	gene_id "MSTRG.10798"; transcript_id "MSTRG.10798.236"; exon_number "13";
chr1	StringTie	exon	154251041	154251318	1000	+	.	gene_id "MSTRG.10798"; transcript_id "MSTRG.10798.236"; exon_number "14";
chr1	StringTie	exon	154251481	154251653	1000	+	.	gene_id "MSTRG.10798"; transcript_id "MSTRG.10798.236"; exon_number "15";
chr1	StringTie	exon	154253900	154254089	1000	+	.	gene_id "MSTRG.10798"; transcript_id "MSTRG.10798.236"; exon_number "16";
chr1	StringTie	exon	154254836	154254890	1000	+	.	gene_id "MSTRG.10798"; transcript_id "MSTRG.10798.236"; exon_number "17";
chr1	StringTie	exon	154255152	154255326	1000	+	.	gene_id "MSTRG.10798"; transcript_id "MSTRG.10798.236"; exon_number "18";
chr1	StringTie	exon	154255683	154255755	1000	+	.	gene_id "MSTRG.10798"; transcript_id "MSTRG.10798.236"; exon_number "19";
chr1	StringTie	exon	154257063	154257258	1000	+	.	gene_id "MSTRG.10798"; transcript_id "MSTRG.10798.236"; exon_number "20";
chr1	StringTie	exon	154257346	154257434	1000	+	.	gene_id "MSTRG.10798"; transcript_id "MSTRG.10798.236"; exon_number "21";
chr1	StringTie	exon	154258977	154259030	1000	+	.	gene_id "MSTRG.10798"; transcript_id "MSTRG.10798.236"; exon_number "22";
chr1	StringTie	exon	154259948	154260029	1000	+	.	gene_id "MSTRG.10798"; transcript_id "MSTRG.10798.236"; exon_number "23";
chr1	StringTie	exon	154260892	154261109	1000	+	.	gene_id "MSTRG.10798"; transcript_id "MSTRG.10798.236"; exon_number "24";
chr1	StringTie	exon	154261592	154261697	1000	+	.	gene_id "MSTRG.10798"; transcript_id "MSTRG.10798.236"; exon_number "25";
chr1	StringTie	exon	154263103	154263436	1000	+	.	gene_id "MSTRG.10798"; transcript_id "MSTRG.10798.236"; exon_number "26";
chr1	StringTie	exon	154266501	154266568	1000	+	.	gene_id "MSTRG.10798"; transcript_id "MSTRG.10798.236"; exon_number "27";
chr1	StringTie	exon	154268757	154268954	1000	+	.	gene_id "MSTRG.10798"; transcript_id "MSTRG.10798.236"; exon_number "28";
chr1	StringTie	exon	154269362	154269412	1000	+	.	gene_id "MSTRG.10798"; transcript_id "MSTRG.10798.236"; exon_number "29";
chr1	StringTie	exon	154270200	154271550	1000	+	.	gene_id "MSTRG.10798"; transcript_id "MSTRG.10798.236"; exon_number "30";
chr1	StringTie	transcript	154221186	154271527	1000	+	.	gene_id "MSTRG.10798"; transcript_id "MSTRG.10798.237";
chr1	StringTie	exon	154221186	154221396	1000	+	.	gene_id "MSTRG.10798"; transcript_id "MSTRG.10798.237"; exon_number "1";
chr1	StringTie	exon	154225084	154225213	1000	+	.	gene_id "MSTRG.10798"; transcript_id "MSTRG.10798.237"; exon_number "2";
chr1	StringTie	exon	154227282	154227359	1000	+	.	gene_id "MSTRG.10798"; transcript_id "MSTRG.10798.237"; exon_number "3";
chr1	StringTie	exon	154228615	154228725	1000	+	.	gene_id "MSTRG.10798"; transcript_id "MSTRG.10798.237"; exon_number "4";
chr1	StringTie	exon	154234591	154234759	1000	+	.	gene_id "MSTRG.10798"; transcript_id "MSTRG.10798.237"; exon_number "5";
chr1	StringTie	exon	154235196	154235291	1000	+	.	gene_id "MSTRG.10798"; transcript_id "MSTRG.10798.237"; exon_number "6";
chr1	StringTie	exon	154236566	154236611	1000	+	.	gene_id "MSTRG.10798"; transcript_id "MSTRG.10798.237"; exon_number "7";
chr1	StringTie	exon	154237050	154237136	1000	+	.	gene_id "MSTRG.10798"; transcript_id "MSTRG.10798.237"; exon_number "8";
chr1	StringTie	exon	154241513	154241565	1000	+	.	gene_id "MSTRG.10798"; transcript_id "MSTRG.10798.237"; exon_number "9";
chr1	StringTie	exon	154243217	154243302	1000	+	.	gene_id "MSTRG.10798"; transcript_id "MSTRG.10798.237"; exon_number "10";
chr1	StringTie	exon	154246204	154246375	1000	+	.	gene_id "MSTRG.10798"; transcript_id "MSTRG.10798.237"; exon_number "11";
chr1	StringTie	exon	154249239	154249437	1000	+	.	gene_id "MSTRG.10798"; transcript_id "MSTRG.10798.237"; exon_number "12";
chr1	StringTie	exon	154251041	154251318	1000	+	.	gene_id "MSTRG.10798"; transcript_id "MSTRG.10798.237"; exon_number "13";
chr1	StringTie	exon	154251481	154251653	1000	+	.	gene_id "MSTRG.10798"; transcript_id "MSTRG.10798.237"; exon_number "14";
chr1	StringTie	exon	154253900	154254089	1000	+	.	gene_id "MSTRG.10798"; transcript_id "MSTRG.10798.237"; exon_number "15";
chr1	StringTie	exon	154254836	154254890	1000	+	.	gene_id "MSTRG.10798"; transcript_id "MSTRG.10798.237"; exon_number "16";
chr1	StringTie	exon	154255152	154255326	1000	+	.	gene_id "MSTRG.10798"; transcript_id "MSTRG.10798.237"; exon_number "17";
chr1	StringTie	exon	154255683	154255755	1000	+	.	gene_id "MSTRG.10798"; transcript_id "MSTRG.10798.237"; exon_number "18";
chr1	StringTie	exon	154257063	154257258	1000	+	.	gene_id "MSTRG.10798"; transcript_id "MSTRG.10798.237"; exon_number "19";
chr1	StringTie	exon	154257346	154257434	1000	+	.	gene_id "MSTRG.10798"; transcript_id "MSTRG.10798.237"; exon_number "20";
chr1	StringTie	exon	154258977	154259030	1000	+	.	gene_id "MSTRG.10798"; transcript_id "MSTRG.10798.237"; exon_number "21";
chr1	StringTie	exon	154259948	154260029	1000	+	.	gene_id "MSTRG.10798"; transcript_id "MSTRG.10798.237"; exon_number "22";
chr1	StringTie	exon	154260892	154261109	1000	+	.	gene_id "MSTRG.10798"; transcript_id "MSTRG.10798.237"; exon_number "23";
chr1	StringTie	exon	154261592	154261697	1000	+	.	gene_id "MSTRG.10798"; transcript_id "MSTRG.10798.237"; exon_number "24";
chr1	StringTie	exon	154266501	154266568	1000	+	.	gene_id "MSTRG.10798"; transcript_id "MSTRG.10798.237"; exon_number "25";
chr1	StringTie	exon	154268760	154268954	1000	+	.	gene_id "MSTRG.10798"; transcript_id "MSTRG.10798.237"; exon_number "26";
chr1	StringTie	exon	154269362	154269412	1000	+	.	gene_id "MSTRG.10798"; transcript_id "MSTRG.10798.237"; exon_number "27";
chr1	StringTie	exon	154270200	154271527	1000	+	.	gene_id "MSTRG.10798"; transcript_id "MSTRG.10798.237"; exon_number "28";
chr1	StringTie	transcript	154221219	154263504	1000	+	.	gene_id "MSTRG.10798"; transcript_id "MSTRG.10798.238";
chr1	StringTie	exon	154221219	154221396	1000	+	.	gene_id "MSTRG.10798"; transcript_id "MSTRG.10798.238"; exon_number "1";
chr1	StringTie	exon	154225084	154225213	1000	+	.	gene_id "MSTRG.10798"; transcript_id "MSTRG.10798.238"; exon_number "2";
chr1	StringTie	exon	154227282	154227359	1000	+	.	gene_id "MSTRG.10798"; transcript_id "MSTRG.10798.238"; exon_number "3";
chr1	StringTie	exon	154228615	154228725	1000	+	.	gene_id "MSTRG.10798"; transcript_id "MSTRG.10798.238"; exon_number "4";
chr1	StringTie	exon	154234591	154234759	1000	+	.	gene_id "MSTRG.10798"; transcript_id "MSTRG.10798.238"; exon_number "5";
chr1	StringTie	exon	154235196	154235291	1000	+	.	gene_id "MSTRG.10798"; transcript_id "MSTRG.10798.238"; exon_number "6";
chr1	StringTie	exon	154236566	154236611	1000	+	.	gene_id "MSTRG.10798"; transcript_id "MSTRG.10798.238"; exon_number "7";
chr1	StringTie	exon	154237024	154237136	1000	+	.	gene_id "MSTRG.10798"; transcript_id "MSTRG.10798.238"; exon_number "8";
chr1	StringTie	exon	154241513	154241565	1000	+	.	gene_id "MSTRG.10798"; transcript_id "MSTRG.10798.238"; exon_number "9";
chr1	StringTie	exon	154243217	154243302	1000	+	.	gene_id "MSTRG.10798"; transcript_id "MSTRG.10798.238"; exon_number "10";
chr1	StringTie	exon	154246204	154246375	1000	+	.	gene_id "MSTRG.10798"; transcript_id "MSTRG.10798.238"; exon_number "11";
chr1	StringTie	exon	154249239	154249432	1000	+	.	gene_id "MSTRG.10798"; transcript_id "MSTRG.10798.238"; exon_number "12";
chr1	StringTie	exon	154251041	154251318	1000	+	.	gene_id "MSTRG.10798"; transcript_id "MSTRG.10798.238"; exon_number "13";
chr1	StringTie	exon	154251481	154251653	1000	+	.	gene_id "MSTRG.10798"; transcript_id "MSTRG.10798.238"; exon_number "14";
chr1	StringTie	exon	154253900	154254089	1000	+	.	gene_id "MSTRG.10798"; transcript_id "MSTRG.10798.238"; exon_number "15";
chr1	StringTie	exon	154254836	154254890	1000	+	.	gene_id "MSTRG.10798"; transcript_id "MSTRG.10798.238"; exon_number "16";
chr1	StringTie	exon	154255152	154255326	1000	+	.	gene_id "MSTRG.10798"; transcript_id "MSTRG.10798.238"; exon_number "17";
chr1	StringTie	exon	154255683	154255755	1000	+	.	gene_id "MSTRG.10798"; transcript_id "MSTRG.10798.238"; exon_number "18";
chr1	StringTie	exon	154257063	154257258	1000	+	.	gene_id "MSTRG.10798"; transcript_id "MSTRG.10798.238"; exon_number "19";
chr1	StringTie	exon	154257346	154257434	1000	+	.	gene_id "MSTRG.10798"; transcript_id "MSTRG.10798.238"; exon_number "20";
chr1	StringTie	exon	154258977	154259030	1000	+	.	gene_id "MSTRG.10798"; transcript_id "MSTRG.10798.238"; exon_number "21";
chr1	StringTie	exon	154259948	154260029	1000	+	.	gene_id "MSTRG.10798"; transcript_id "MSTRG.10798.238"; exon_number "22";
chr1	StringTie	exon	154260892	154261109	1000	+	.	gene_id "MSTRG.10798"; transcript_id "MSTRG.10798.238"; exon_number "23";
chr1	StringTie	exon	154261592	154261697	1000	+	.	gene_id "MSTRG.10798"; transcript_id "MSTRG.10798.238"; exon_number "24";
chr1	StringTie	exon	154263103	154263504	1000	+	.	gene_id "MSTRG.10798"; transcript_id "MSTRG.10798.238"; exon_number "25";
chr1	StringTie	transcript	154221275	154271591	1000	+	.	gene_id "MSTRG.10798"; transcript_id "MSTRG.10798.239";
chr1	StringTie	exon	154221275	154221396	1000	+	.	gene_id "MSTRG.10798"; transcript_id "MSTRG.10798.239"; exon_number "1";
chr1	StringTie	exon	154225084	154225213	1000	+	.	gene_id "MSTRG.10798"; transcript_id "MSTRG.10798.239"; exon_number "2";
chr1	StringTie	exon	154227282	154227359	1000	+	.	gene_id "MSTRG.10798"; transcript_id "MSTRG.10798.239"; exon_number "3";
chr1	StringTie	exon	154228615	154228725	1000	+	.	gene_id "MSTRG.10798"; transcript_id "MSTRG.10798.239"; exon_number "4";
chr1	StringTie	exon	154234591	154234759	1000	+	.	gene_id "MSTRG.10798"; transcript_id "MSTRG.10798.239"; exon_number "5";
chr1	StringTie	exon	154235196	154235291	1000	+	.	gene_id "MSTRG.10798"; transcript_id "MSTRG.10798.239"; exon_number "6";
chr1	StringTie	exon	154236566	154236611	1000	+	.	gene_id "MSTRG.10798"; transcript_id "MSTRG.10798.239"; exon_number "7";
chr1	StringTie	exon	154237024	154237136	1000	+	.	gene_id "MSTRG.10798"; transcript_id "MSTRG.10798.239"; exon_number "8";
chr1	StringTie	exon	154241513	154241565	1000	+	.	gene_id "MSTRG.10798"; transcript_id "MSTRG.10798.239"; exon_number "9";
chr1	StringTie	exon	154241700	154241797	1000	+	.	gene_id "MSTRG.10798"; transcript_id "MSTRG.10798.239"; exon_number "10";
chr1	StringTie	exon	154243217	154243302	1000	+	.	gene_id "MSTRG.10798"; transcript_id "MSTRG.10798.239"; exon_number "11";
chr1	StringTie	exon	154246204	154246375	1000	+	.	gene_id "MSTRG.10798"; transcript_id "MSTRG.10798.239"; exon_number "12";
chr1	StringTie	exon	154249239	154249437	1000	+	.	gene_id "MSTRG.10798"; transcript_id "MSTRG.10798.239"; exon_number "13";
chr1	StringTie	exon	154251041	154251318	1000	+	.	gene_id "MSTRG.10798"; transcript_id "MSTRG.10798.239"; exon_number "14";
chr1	StringTie	exon	154251481	154251653	1000	+	.	gene_id "MSTRG.10798"; transcript_id "MSTRG.10798.239"; exon_number "15";
chr1	StringTie	exon	154253900	154254089	1000	+	.	gene_id "MSTRG.10798"; transcript_id "MSTRG.10798.239"; exon_number "16";
chr1	StringTie	exon	154254836	154254890	1000	+	.	gene_id "MSTRG.10798"; transcript_id "MSTRG.10798.239"; exon_number "17";
chr1	StringTie	exon	154255152	154255326	1000	+	.	gene_id "MSTRG.10798"; transcript_id "MSTRG.10798.239"; exon_number "18";
chr1	StringTie	exon	154255683	154255755	1000	+	.	gene_id "MSTRG.10798"; transcript_id "MSTRG.10798.239"; exon_number "19";
chr1	StringTie	exon	154257063	154257258	1000	+	.	gene_id "MSTRG.10798"; transcript_id "MSTRG.10798.239"; exon_number "20";
chr1	StringTie	exon	154257346	154257434	1000	+	.	gene_id "MSTRG.10798"; transcript_id "MSTRG.10798.239"; exon_number "21";
chr1	StringTie	exon	154258977	154259030	1000	+	.	gene_id "MSTRG.10798"; transcript_id "MSTRG.10798.239"; exon_number "22";
chr1	StringTie	exon	154259948	154260029	1000	+	.	gene_id "MSTRG.10798"; transcript_id "MSTRG.10798.239"; exon_number "23";
chr1	StringTie	exon	154260892	154261109	1000	+	.	gene_id "MSTRG.10798"; transcript_id "MSTRG.10798.239"; exon_number "24";
chr1	StringTie	exon	154261592	154261697	1000	+	.	gene_id "MSTRG.10798"; transcript_id "MSTRG.10798.239"; exon_number "25";
chr1	StringTie	exon	154266501	154266568	1000	+	.	gene_id "MSTRG.10798"; transcript_id "MSTRG.10798.239"; exon_number "26";
chr1	StringTie	exon	154268757	154268954	1000	+	.	gene_id "MSTRG.10798"; transcript_id "MSTRG.10798.239"; exon_number "27";
chr1	StringTie	exon	154269362	154269412	1000	+	.	gene_id "MSTRG.10798"; transcript_id "MSTRG.10798.239"; exon_number "28";
chr1	StringTie	exon	154270200	154271591	1000	+	.	gene_id "MSTRG.10798"; transcript_id "MSTRG.10798.239"; exon_number "29";
chr1	StringTie	transcript	154206741	154207442	1000	+	.	gene_id "MSTRG.10798"; transcript_id "MSTRG.10798.24";
chr1	StringTie	exon	154206741	154207115	1000	+	.	gene_id "MSTRG.10798"; transcript_id "MSTRG.10798.24"; exon_number "1";
chr1	StringTie	exon	154207407	154207442	1000	+	.	gene_id "MSTRG.10798"; transcript_id "MSTRG.10798.24"; exon_number "2";
chr1	StringTie	transcript	154221290	154271510	1000	+	.	gene_id "MSTRG.10798"; transcript_id "MSTRG.10798.240";
chr1	StringTie	exon	154221290	154221396	1000	+	.	gene_id "MSTRG.10798"; transcript_id "MSTRG.10798.240"; exon_number "1";
chr1	StringTie	exon	154225084	154225213	1000	+	.	gene_id "MSTRG.10798"; transcript_id "MSTRG.10798.240"; exon_number "2";
chr1	StringTie	exon	154227282	154227359	1000	+	.	gene_id "MSTRG.10798"; transcript_id "MSTRG.10798.240"; exon_number "3";
chr1	StringTie	exon	154228615	154228725	1000	+	.	gene_id "MSTRG.10798"; transcript_id "MSTRG.10798.240"; exon_number "4";
chr1	StringTie	exon	154234591	154234792	1000	+	.	gene_id "MSTRG.10798"; transcript_id "MSTRG.10798.240"; exon_number "5";
chr1	StringTie	exon	154235196	154235291	1000	+	.	gene_id "MSTRG.10798"; transcript_id "MSTRG.10798.240"; exon_number "6";
chr1	StringTie	exon	154236566	154236611	1000	+	.	gene_id "MSTRG.10798"; transcript_id "MSTRG.10798.240"; exon_number "7";
chr1	StringTie	exon	154237024	154237136	1000	+	.	gene_id "MSTRG.10798"; transcript_id "MSTRG.10798.240"; exon_number "8";
chr1	StringTie	exon	154241513	154241565	1000	+	.	gene_id "MSTRG.10798"; transcript_id "MSTRG.10798.240"; exon_number "9";
chr1	StringTie	exon	154243217	154243302	1000	+	.	gene_id "MSTRG.10798"; transcript_id "MSTRG.10798.240"; exon_number "10";
chr1	StringTie	exon	154246204	154246375	1000	+	.	gene_id "MSTRG.10798"; transcript_id "MSTRG.10798.240"; exon_number "11";
chr1	StringTie	exon	154249239	154249437	1000	+	.	gene_id "MSTRG.10798"; transcript_id "MSTRG.10798.240"; exon_number "12";
chr1	StringTie	exon	154251041	154251318	1000	+	.	gene_id "MSTRG.10798"; transcript_id "MSTRG.10798.240"; exon_number "13";
chr1	StringTie	exon	154251481	154251653	1000	+	.	gene_id "MSTRG.10798"; transcript_id "MSTRG.10798.240"; exon_number "14";
chr1	StringTie	exon	154253900	154254089	1000	+	.	gene_id "MSTRG.10798"; transcript_id "MSTRG.10798.240"; exon_number "15";
chr1	StringTie	exon	154254836	154254890	1000	+	.	gene_id "MSTRG.10798"; transcript_id "MSTRG.10798.240"; exon_number "16";
chr1	StringTie	exon	154255152	154255326	1000	+	.	gene_id "MSTRG.10798"; transcript_id "MSTRG.10798.240"; exon_number "17";
chr1	StringTie	exon	154255683	154255755	1000	+	.	gene_id "MSTRG.10798"; transcript_id "MSTRG.10798.240"; exon_number "18";
chr1	StringTie	exon	154257063	154257258	1000	+	.	gene_id "MSTRG.10798"; transcript_id "MSTRG.10798.240"; exon_number "19";
chr1	StringTie	exon	154257346	154257434	1000	+	.	gene_id "MSTRG.10798"; transcript_id "MSTRG.10798.240"; exon_number "20";
chr1	StringTie	exon	154258977	154259030	1000	+	.	gene_id "MSTRG.10798"; transcript_id "MSTRG.10798.240"; exon_number "21";
chr1	StringTie	exon	154259948	154260029	1000	+	.	gene_id "MSTRG.10798"; transcript_id "MSTRG.10798.240"; exon_number "22";
chr1	StringTie	exon	154260892	154261109	1000	+	.	gene_id "MSTRG.10798"; transcript_id "MSTRG.10798.240"; exon_number "23";
chr1	StringTie	exon	154261592	154261697	1000	+	.	gene_id "MSTRG.10798"; transcript_id "MSTRG.10798.240"; exon_number "24";
chr1	StringTie	exon	154266501	154266568	1000	+	.	gene_id "MSTRG.10798"; transcript_id "MSTRG.10798.240"; exon_number "25";
chr1	StringTie	exon	154268757	154268954	1000	+	.	gene_id "MSTRG.10798"; transcript_id "MSTRG.10798.240"; exon_number "26";
chr1	StringTie	exon	154270200	154271510	1000	+	.	gene_id "MSTRG.10798"; transcript_id "MSTRG.10798.240"; exon_number "27";
chr1	StringTie	transcript	154221297	154271540	1000	+	.	gene_id "MSTRG.10798"; transcript_id "MSTRG.10798.241";
chr1	StringTie	exon	154221297	154221396	1000	+	.	gene_id "MSTRG.10798"; transcript_id "MSTRG.10798.241"; exon_number "1";
chr1	StringTie	exon	154225084	154225213	1000	+	.	gene_id "MSTRG.10798"; transcript_id "MSTRG.10798.241"; exon_number "2";
chr1	StringTie	exon	154227282	154227359	1000	+	.	gene_id "MSTRG.10798"; transcript_id "MSTRG.10798.241"; exon_number "3";
chr1	StringTie	exon	154228615	154228725	1000	+	.	gene_id "MSTRG.10798"; transcript_id "MSTRG.10798.241"; exon_number "4";
chr1	StringTie	exon	154234591	154234792	1000	+	.	gene_id "MSTRG.10798"; transcript_id "MSTRG.10798.241"; exon_number "5";
chr1	StringTie	exon	154235196	154235291	1000	+	.	gene_id "MSTRG.10798"; transcript_id "MSTRG.10798.241"; exon_number "6";
chr1	StringTie	exon	154236566	154236611	1000	+	.	gene_id "MSTRG.10798"; transcript_id "MSTRG.10798.241"; exon_number "7";
chr1	StringTie	exon	154237024	154237136	1000	+	.	gene_id "MSTRG.10798"; transcript_id "MSTRG.10798.241"; exon_number "8";
chr1	StringTie	exon	154241513	154241565	1000	+	.	gene_id "MSTRG.10798"; transcript_id "MSTRG.10798.241"; exon_number "9";
chr1	StringTie	exon	154243217	154243302	1000	+	.	gene_id "MSTRG.10798"; transcript_id "MSTRG.10798.241"; exon_number "10";
chr1	StringTie	exon	154246204	154246375	1000	+	.	gene_id "MSTRG.10798"; transcript_id "MSTRG.10798.241"; exon_number "11";
chr1	StringTie	exon	154249239	154249437	1000	+	.	gene_id "MSTRG.10798"; transcript_id "MSTRG.10798.241"; exon_number "12";
chr1	StringTie	exon	154251041	154251318	1000	+	.	gene_id "MSTRG.10798"; transcript_id "MSTRG.10798.241"; exon_number "13";
chr1	StringTie	exon	154251481	154251653	1000	+	.	gene_id "MSTRG.10798"; transcript_id "MSTRG.10798.241"; exon_number "14";
chr1	StringTie	exon	154253900	154254089	1000	+	.	gene_id "MSTRG.10798"; transcript_id "MSTRG.10798.241"; exon_number "15";
chr1	StringTie	exon	154254836	154254890	1000	+	.	gene_id "MSTRG.10798"; transcript_id "MSTRG.10798.241"; exon_number "16";
chr1	StringTie	exon	154255152	154255322	1000	+	.	gene_id "MSTRG.10798"; transcript_id "MSTRG.10798.241"; exon_number "17";
chr1	StringTie	exon	154255683	154255755	1000	+	.	gene_id "MSTRG.10798"; transcript_id "MSTRG.10798.241"; exon_number "18";
chr1	StringTie	exon	154257063	154257258	1000	+	.	gene_id "MSTRG.10798"; transcript_id "MSTRG.10798.241"; exon_number "19";
chr1	StringTie	exon	154257346	154257434	1000	+	.	gene_id "MSTRG.10798"; transcript_id "MSTRG.10798.241"; exon_number "20";
chr1	StringTie	exon	154258977	154259030	1000	+	.	gene_id "MSTRG.10798"; transcript_id "MSTRG.10798.241"; exon_number "21";
chr1	StringTie	exon	154259948	154260029	1000	+	.	gene_id "MSTRG.10798"; transcript_id "MSTRG.10798.241"; exon_number "22";
chr1	StringTie	exon	154260892	154261109	1000	+	.	gene_id "MSTRG.10798"; transcript_id "MSTRG.10798.241"; exon_number "23";
chr1	StringTie	exon	154261592	154261697	1000	+	.	gene_id "MSTRG.10798"; transcript_id "MSTRG.10798.241"; exon_number "24";
chr1	StringTie	exon	154266501	154266568	1000	+	.	gene_id "MSTRG.10798"; transcript_id "MSTRG.10798.241"; exon_number "25";
chr1	StringTie	exon	154268760	154268954	1000	+	.	gene_id "MSTRG.10798"; transcript_id "MSTRG.10798.241"; exon_number "26";
chr1	StringTie	exon	154269362	154269412	1000	+	.	gene_id "MSTRG.10798"; transcript_id "MSTRG.10798.241"; exon_number "27";
chr1	StringTie	exon	154270200	154271540	1000	+	.	gene_id "MSTRG.10798"; transcript_id "MSTRG.10798.241"; exon_number "28";
chr1	StringTie	transcript	154221298	154271814	1000	+	.	gene_id "MSTRG.10798"; transcript_id "MSTRG.10798.242";
chr1	StringTie	exon	154221298	154221396	1000	+	.	gene_id "MSTRG.10798"; transcript_id "MSTRG.10798.242"; exon_number "1";
chr1	StringTie	exon	154225084	154225213	1000	+	.	gene_id "MSTRG.10798"; transcript_id "MSTRG.10798.242"; exon_number "2";
chr1	StringTie	exon	154227282	154227359	1000	+	.	gene_id "MSTRG.10798"; transcript_id "MSTRG.10798.242"; exon_number "3";
chr1	StringTie	exon	154228615	154228725	1000	+	.	gene_id "MSTRG.10798"; transcript_id "MSTRG.10798.242"; exon_number "4";
chr1	StringTie	exon	154234591	154234792	1000	+	.	gene_id "MSTRG.10798"; transcript_id "MSTRG.10798.242"; exon_number "5";
chr1	StringTie	exon	154235196	154235291	1000	+	.	gene_id "MSTRG.10798"; transcript_id "MSTRG.10798.242"; exon_number "6";
chr1	StringTie	exon	154236566	154236611	1000	+	.	gene_id "MSTRG.10798"; transcript_id "MSTRG.10798.242"; exon_number "7";
chr1	StringTie	exon	154237024	154237136	1000	+	.	gene_id "MSTRG.10798"; transcript_id "MSTRG.10798.242"; exon_number "8";
chr1	StringTie	exon	154241513	154241565	1000	+	.	gene_id "MSTRG.10798"; transcript_id "MSTRG.10798.242"; exon_number "9";
chr1	StringTie	exon	154241700	154241797	1000	+	.	gene_id "MSTRG.10798"; transcript_id "MSTRG.10798.242"; exon_number "10";
chr1	StringTie	exon	154243217	154243302	1000	+	.	gene_id "MSTRG.10798"; transcript_id "MSTRG.10798.242"; exon_number "11";
chr1	StringTie	exon	154246204	154246375	1000	+	.	gene_id "MSTRG.10798"; transcript_id "MSTRG.10798.242"; exon_number "12";
chr1	StringTie	exon	154249239	154249437	1000	+	.	gene_id "MSTRG.10798"; transcript_id "MSTRG.10798.242"; exon_number "13";
chr1	StringTie	exon	154251041	154251318	1000	+	.	gene_id "MSTRG.10798"; transcript_id "MSTRG.10798.242"; exon_number "14";
chr1	StringTie	exon	154251481	154251653	1000	+	.	gene_id "MSTRG.10798"; transcript_id "MSTRG.10798.242"; exon_number "15";
chr1	StringTie	exon	154253900	154254089	1000	+	.	gene_id "MSTRG.10798"; transcript_id "MSTRG.10798.242"; exon_number "16";
chr1	StringTie	exon	154254836	154254890	1000	+	.	gene_id "MSTRG.10798"; transcript_id "MSTRG.10798.242"; exon_number "17";
chr1	StringTie	exon	154255152	154255326	1000	+	.	gene_id "MSTRG.10798"; transcript_id "MSTRG.10798.242"; exon_number "18";
chr1	StringTie	exon	154255683	154255755	1000	+	.	gene_id "MSTRG.10798"; transcript_id "MSTRG.10798.242"; exon_number "19";
chr1	StringTie	exon	154257063	154257258	1000	+	.	gene_id "MSTRG.10798"; transcript_id "MSTRG.10798.242"; exon_number "20";
chr1	StringTie	exon	154257346	154259030	1000	+	.	gene_id "MSTRG.10798"; transcript_id "MSTRG.10798.242"; exon_number "21";
chr1	StringTie	exon	154259948	154260029	1000	+	.	gene_id "MSTRG.10798"; transcript_id "MSTRG.10798.242"; exon_number "22";
chr1	StringTie	exon	154260892	154261109	1000	+	.	gene_id "MSTRG.10798"; transcript_id "MSTRG.10798.242"; exon_number "23";
chr1	StringTie	exon	154261592	154261697	1000	+	.	gene_id "MSTRG.10798"; transcript_id "MSTRG.10798.242"; exon_number "24";
chr1	StringTie	exon	154266501	154266568	1000	+	.	gene_id "MSTRG.10798"; transcript_id "MSTRG.10798.242"; exon_number "25";
chr1	StringTie	exon	154268757	154268954	1000	+	.	gene_id "MSTRG.10798"; transcript_id "MSTRG.10798.242"; exon_number "26";
chr1	StringTie	exon	154270200	154271814	1000	+	.	gene_id "MSTRG.10798"; transcript_id "MSTRG.10798.242"; exon_number "27";
chr1	StringTie	transcript	154221309	154263573	1000	+	.	gene_id "MSTRG.10798"; transcript_id "MSTRG.10798.243";
chr1	StringTie	exon	154221309	154221396	1000	+	.	gene_id "MSTRG.10798"; transcript_id "MSTRG.10798.243"; exon_number "1";
chr1	StringTie	exon	154225084	154225213	1000	+	.	gene_id "MSTRG.10798"; transcript_id "MSTRG.10798.243"; exon_number "2";
chr1	StringTie	exon	154227282	154227359	1000	+	.	gene_id "MSTRG.10798"; transcript_id "MSTRG.10798.243"; exon_number "3";
chr1	StringTie	exon	154228615	154228725	1000	+	.	gene_id "MSTRG.10798"; transcript_id "MSTRG.10798.243"; exon_number "4";
chr1	StringTie	exon	154234591	154234792	1000	+	.	gene_id "MSTRG.10798"; transcript_id "MSTRG.10798.243"; exon_number "5";
chr1	StringTie	exon	154235196	154235291	1000	+	.	gene_id "MSTRG.10798"; transcript_id "MSTRG.10798.243"; exon_number "6";
chr1	StringTie	exon	154236566	154236611	1000	+	.	gene_id "MSTRG.10798"; transcript_id "MSTRG.10798.243"; exon_number "7";
chr1	StringTie	exon	154237024	154237136	1000	+	.	gene_id "MSTRG.10798"; transcript_id "MSTRG.10798.243"; exon_number "8";
chr1	StringTie	exon	154241513	154241565	1000	+	.	gene_id "MSTRG.10798"; transcript_id "MSTRG.10798.243"; exon_number "9";
chr1	StringTie	exon	154243217	154243302	1000	+	.	gene_id "MSTRG.10798"; transcript_id "MSTRG.10798.243"; exon_number "10";
chr1	StringTie	exon	154246204	154246375	1000	+	.	gene_id "MSTRG.10798"; transcript_id "MSTRG.10798.243"; exon_number "11";
chr1	StringTie	exon	154249239	154249437	1000	+	.	gene_id "MSTRG.10798"; transcript_id "MSTRG.10798.243"; exon_number "12";
chr1	StringTie	exon	154251041	154251318	1000	+	.	gene_id "MSTRG.10798"; transcript_id "MSTRG.10798.243"; exon_number "13";
chr1	StringTie	exon	154251481	154251653	1000	+	.	gene_id "MSTRG.10798"; transcript_id "MSTRG.10798.243"; exon_number "14";
chr1	StringTie	exon	154253900	154254089	1000	+	.	gene_id "MSTRG.10798"; transcript_id "MSTRG.10798.243"; exon_number "15";
chr1	StringTie	exon	154254836	154254890	1000	+	.	gene_id "MSTRG.10798"; transcript_id "MSTRG.10798.243"; exon_number "16";
chr1	StringTie	exon	154255152	154255326	1000	+	.	gene_id "MSTRG.10798"; transcript_id "MSTRG.10798.243"; exon_number "17";
chr1	StringTie	exon	154255683	154255755	1000	+	.	gene_id "MSTRG.10798"; transcript_id "MSTRG.10798.243"; exon_number "18";
chr1	StringTie	exon	154257107	154257258	1000	+	.	gene_id "MSTRG.10798"; transcript_id "MSTRG.10798.243"; exon_number "19";
chr1	StringTie	exon	154257346	154257434	1000	+	.	gene_id "MSTRG.10798"; transcript_id "MSTRG.10798.243"; exon_number "20";
chr1	StringTie	exon	154258977	154259030	1000	+	.	gene_id "MSTRG.10798"; transcript_id "MSTRG.10798.243"; exon_number "21";
chr1	StringTie	exon	154259948	154260029	1000	+	.	gene_id "MSTRG.10798"; transcript_id "MSTRG.10798.243"; exon_number "22";
chr1	StringTie	exon	154260892	154261109	1000	+	.	gene_id "MSTRG.10798"; transcript_id "MSTRG.10798.243"; exon_number "23";
chr1	StringTie	exon	154261592	154261697	1000	+	.	gene_id "MSTRG.10798"; transcript_id "MSTRG.10798.243"; exon_number "24";
chr1	StringTie	exon	154263103	154263573	1000	+	.	gene_id "MSTRG.10798"; transcript_id "MSTRG.10798.243"; exon_number "25";
chr1	StringTie	transcript	154221320	154271639	1000	+	.	gene_id "MSTRG.10798"; transcript_id "MSTRG.10798.244";
chr1	StringTie	exon	154221320	154221396	1000	+	.	gene_id "MSTRG.10798"; transcript_id "MSTRG.10798.244"; exon_number "1";
chr1	StringTie	exon	154225084	154225213	1000	+	.	gene_id "MSTRG.10798"; transcript_id "MSTRG.10798.244"; exon_number "2";
chr1	StringTie	exon	154227282	154227359	1000	+	.	gene_id "MSTRG.10798"; transcript_id "MSTRG.10798.244"; exon_number "3";
chr1	StringTie	exon	154228615	154228725	1000	+	.	gene_id "MSTRG.10798"; transcript_id "MSTRG.10798.244"; exon_number "4";
chr1	StringTie	exon	154234591	154234759	1000	+	.	gene_id "MSTRG.10798"; transcript_id "MSTRG.10798.244"; exon_number "5";
chr1	StringTie	exon	154235196	154235291	1000	+	.	gene_id "MSTRG.10798"; transcript_id "MSTRG.10798.244"; exon_number "6";
chr1	StringTie	exon	154236566	154236611	1000	+	.	gene_id "MSTRG.10798"; transcript_id "MSTRG.10798.244"; exon_number "7";
chr1	StringTie	exon	154237024	154237136	1000	+	.	gene_id "MSTRG.10798"; transcript_id "MSTRG.10798.244"; exon_number "8";
chr1	StringTie	exon	154241513	154241797	1000	+	.	gene_id "MSTRG.10798"; transcript_id "MSTRG.10798.244"; exon_number "9";
chr1	StringTie	exon	154243217	154243302	1000	+	.	gene_id "MSTRG.10798"; transcript_id "MSTRG.10798.244"; exon_number "10";
chr1	StringTie	exon	154246204	154246375	1000	+	.	gene_id "MSTRG.10798"; transcript_id "MSTRG.10798.244"; exon_number "11";
chr1	StringTie	exon	154249239	154249437	1000	+	.	gene_id "MSTRG.10798"; transcript_id "MSTRG.10798.244"; exon_number "12";
chr1	StringTie	exon	154251041	154251318	1000	+	.	gene_id "MSTRG.10798"; transcript_id "MSTRG.10798.244"; exon_number "13";
chr1	StringTie	exon	154251481	154251653	1000	+	.	gene_id "MSTRG.10798"; transcript_id "MSTRG.10798.244"; exon_number "14";
chr1	StringTie	exon	154253900	154254089	1000	+	.	gene_id "MSTRG.10798"; transcript_id "MSTRG.10798.244"; exon_number "15";
chr1	StringTie	exon	154254836	154254890	1000	+	.	gene_id "MSTRG.10798"; transcript_id "MSTRG.10798.244"; exon_number "16";
chr1	StringTie	exon	154255152	154255326	1000	+	.	gene_id "MSTRG.10798"; transcript_id "MSTRG.10798.244"; exon_number "17";
chr1	StringTie	exon	154255683	154255755	1000	+	.	gene_id "MSTRG.10798"; transcript_id "MSTRG.10798.244"; exon_number "18";
chr1	StringTie	exon	154257063	154257258	1000	+	.	gene_id "MSTRG.10798"; transcript_id "MSTRG.10798.244"; exon_number "19";
chr1	StringTie	exon	154257346	154257434	1000	+	.	gene_id "MSTRG.10798"; transcript_id "MSTRG.10798.244"; exon_number "20";
chr1	StringTie	exon	154258977	154259030	1000	+	.	gene_id "MSTRG.10798"; transcript_id "MSTRG.10798.244"; exon_number "21";
chr1	StringTie	exon	154259948	154260029	1000	+	.	gene_id "MSTRG.10798"; transcript_id "MSTRG.10798.244"; exon_number "22";
chr1	StringTie	exon	154260892	154261109	1000	+	.	gene_id "MSTRG.10798"; transcript_id "MSTRG.10798.244"; exon_number "23";
chr1	StringTie	exon	154261592	154261697	1000	+	.	gene_id "MSTRG.10798"; transcript_id "MSTRG.10798.244"; exon_number "24";
chr1	StringTie	exon	154266501	154266568	1000	+	.	gene_id "MSTRG.10798"; transcript_id "MSTRG.10798.244"; exon_number "25";
chr1	StringTie	exon	154268757	154268954	1000	+	.	gene_id "MSTRG.10798"; transcript_id "MSTRG.10798.244"; exon_number "26";
chr1	StringTie	exon	154270200	154271639	1000	+	.	gene_id "MSTRG.10798"; transcript_id "MSTRG.10798.244"; exon_number "27";
chr1	StringTie	transcript	154221360	154271478	1000	+	.	gene_id "MSTRG.10798"; transcript_id "MSTRG.10798.246";
chr1	StringTie	exon	154221360	154221396	1000	+	.	gene_id "MSTRG.10798"; transcript_id "MSTRG.10798.246"; exon_number "1";
chr1	StringTie	exon	154225084	154225213	1000	+	.	gene_id "MSTRG.10798"; transcript_id "MSTRG.10798.246"; exon_number "2";
chr1	StringTie	exon	154227282	154227359	1000	+	.	gene_id "MSTRG.10798"; transcript_id "MSTRG.10798.246"; exon_number "3";
chr1	StringTie	exon	154228615	154228725	1000	+	.	gene_id "MSTRG.10798"; transcript_id "MSTRG.10798.246"; exon_number "4";
chr1	StringTie	exon	154234591	154234759	1000	+	.	gene_id "MSTRG.10798"; transcript_id "MSTRG.10798.246"; exon_number "5";
chr1	StringTie	exon	154235196	154235291	1000	+	.	gene_id "MSTRG.10798"; transcript_id "MSTRG.10798.246"; exon_number "6";
chr1	StringTie	exon	154236566	154236611	1000	+	.	gene_id "MSTRG.10798"; transcript_id "MSTRG.10798.246"; exon_number "7";
chr1	StringTie	exon	154237024	154237136	1000	+	.	gene_id "MSTRG.10798"; transcript_id "MSTRG.10798.246"; exon_number "8";
chr1	StringTie	exon	154241513	154241565	1000	+	.	gene_id "MSTRG.10798"; transcript_id "MSTRG.10798.246"; exon_number "9";
chr1	StringTie	exon	154243217	154243302	1000	+	.	gene_id "MSTRG.10798"; transcript_id "MSTRG.10798.246"; exon_number "10";
chr1	StringTie	exon	154246204	154246375	1000	+	.	gene_id "MSTRG.10798"; transcript_id "MSTRG.10798.246"; exon_number "11";
chr1	StringTie	exon	154249239	154249437	1000	+	.	gene_id "MSTRG.10798"; transcript_id "MSTRG.10798.246"; exon_number "12";
chr1	StringTie	exon	154251041	154251318	1000	+	.	gene_id "MSTRG.10798"; transcript_id "MSTRG.10798.246"; exon_number "13";
chr1	StringTie	exon	154251481	154251653	1000	+	.	gene_id "MSTRG.10798"; transcript_id "MSTRG.10798.246"; exon_number "14";
chr1	StringTie	exon	154253900	154254089	1000	+	.	gene_id "MSTRG.10798"; transcript_id "MSTRG.10798.246"; exon_number "15";
chr1	StringTie	exon	154254836	154254890	1000	+	.	gene_id "MSTRG.10798"; transcript_id "MSTRG.10798.246"; exon_number "16";
chr1	StringTie	exon	154255152	154255326	1000	+	.	gene_id "MSTRG.10798"; transcript_id "MSTRG.10798.246"; exon_number "17";
chr1	StringTie	exon	154255683	154255755	1000	+	.	gene_id "MSTRG.10798"; transcript_id "MSTRG.10798.246"; exon_number "18";
chr1	StringTie	exon	154257063	154257258	1000	+	.	gene_id "MSTRG.10798"; transcript_id "MSTRG.10798.246"; exon_number "19";
chr1	StringTie	exon	154257346	154257434	1000	+	.	gene_id "MSTRG.10798"; transcript_id "MSTRG.10798.246"; exon_number "20";
chr1	StringTie	exon	154258977	154259030	1000	+	.	gene_id "MSTRG.10798"; transcript_id "MSTRG.10798.246"; exon_number "21";
chr1	StringTie	exon	154259948	154260029	1000	+	.	gene_id "MSTRG.10798"; transcript_id "MSTRG.10798.246"; exon_number "22";
chr1	StringTie	exon	154260892	154260898	1000	+	.	gene_id "MSTRG.10798"; transcript_id "MSTRG.10798.246"; exon_number "23";
chr1	StringTie	exon	154260941	154261109	1000	+	.	gene_id "MSTRG.10798"; transcript_id "MSTRG.10798.246"; exon_number "24";
chr1	StringTie	exon	154261592	154261697	1000	+	.	gene_id "MSTRG.10798"; transcript_id "MSTRG.10798.246"; exon_number "25";
chr1	StringTie	exon	154263103	154263436	1000	+	.	gene_id "MSTRG.10798"; transcript_id "MSTRG.10798.246"; exon_number "26";
chr1	StringTie	exon	154266501	154266568	1000	+	.	gene_id "MSTRG.10798"; transcript_id "MSTRG.10798.246"; exon_number "27";
chr1	StringTie	exon	154268760	154268954	1000	+	.	gene_id "MSTRG.10798"; transcript_id "MSTRG.10798.246"; exon_number "28";
chr1	StringTie	exon	154269362	154269412	1000	+	.	gene_id "MSTRG.10798"; transcript_id "MSTRG.10798.246"; exon_number "29";
chr1	StringTie	exon	154270200	154271478	1000	+	.	gene_id "MSTRG.10798"; transcript_id "MSTRG.10798.246"; exon_number "30";
chr1	StringTie	transcript	154221370	154263580	1000	+	.	gene_id "MSTRG.10798"; transcript_id "MSTRG.10798.247";
chr1	StringTie	exon	154221370	154221396	1000	+	.	gene_id "MSTRG.10798"; transcript_id "MSTRG.10798.247"; exon_number "1";
chr1	StringTie	exon	154234591	154234792	1000	+	.	gene_id "MSTRG.10798"; transcript_id "MSTRG.10798.247"; exon_number "2";
chr1	StringTie	exon	154235196	154235291	1000	+	.	gene_id "MSTRG.10798"; transcript_id "MSTRG.10798.247"; exon_number "3";
chr1	StringTie	exon	154236566	154236611	1000	+	.	gene_id "MSTRG.10798"; transcript_id "MSTRG.10798.247"; exon_number "4";
chr1	StringTie	exon	154237024	154237136	1000	+	.	gene_id "MSTRG.10798"; transcript_id "MSTRG.10798.247"; exon_number "5";
chr1	StringTie	exon	154241513	154241565	1000	+	.	gene_id "MSTRG.10798"; transcript_id "MSTRG.10798.247"; exon_number "6";
chr1	StringTie	exon	154243217	154243302	1000	+	.	gene_id "MSTRG.10798"; transcript_id "MSTRG.10798.247"; exon_number "7";
chr1	StringTie	exon	154246204	154246375	1000	+	.	gene_id "MSTRG.10798"; transcript_id "MSTRG.10798.247"; exon_number "8";
chr1	StringTie	exon	154249239	154249437	1000	+	.	gene_id "MSTRG.10798"; transcript_id "MSTRG.10798.247"; exon_number "9";
chr1	StringTie	exon	154251041	154251318	1000	+	.	gene_id "MSTRG.10798"; transcript_id "MSTRG.10798.247"; exon_number "10";
chr1	StringTie	exon	154251481	154251653	1000	+	.	gene_id "MSTRG.10798"; transcript_id "MSTRG.10798.247"; exon_number "11";
chr1	StringTie	exon	154253900	154254089	1000	+	.	gene_id "MSTRG.10798"; transcript_id "MSTRG.10798.247"; exon_number "12";
chr1	StringTie	exon	154254836	154254890	1000	+	.	gene_id "MSTRG.10798"; transcript_id "MSTRG.10798.247"; exon_number "13";
chr1	StringTie	exon	154255152	154255326	1000	+	.	gene_id "MSTRG.10798"; transcript_id "MSTRG.10798.247"; exon_number "14";
chr1	StringTie	exon	154255683	154255755	1000	+	.	gene_id "MSTRG.10798"; transcript_id "MSTRG.10798.247"; exon_number "15";
chr1	StringTie	exon	154257063	154257258	1000	+	.	gene_id "MSTRG.10798"; transcript_id "MSTRG.10798.247"; exon_number "16";
chr1	StringTie	exon	154257346	154257434	1000	+	.	gene_id "MSTRG.10798"; transcript_id "MSTRG.10798.247"; exon_number "17";
chr1	StringTie	exon	154258977	154259030	1000	+	.	gene_id "MSTRG.10798"; transcript_id "MSTRG.10798.247"; exon_number "18";
chr1	StringTie	exon	154259948	154260029	1000	+	.	gene_id "MSTRG.10798"; transcript_id "MSTRG.10798.247"; exon_number "19";
chr1	StringTie	exon	154260892	154261109	1000	+	.	gene_id "MSTRG.10798"; transcript_id "MSTRG.10798.247"; exon_number "20";
chr1	StringTie	exon	154261592	154261697	1000	+	.	gene_id "MSTRG.10798"; transcript_id "MSTRG.10798.247"; exon_number "21";
chr1	StringTie	exon	154263103	154263580	1000	+	.	gene_id "MSTRG.10798"; transcript_id "MSTRG.10798.247"; exon_number "22";
chr1	StringTie	transcript	154224151	154271587	1000	+	.	gene_id "MSTRG.10798"; transcript_id "MSTRG.10798.248";
chr1	StringTie	exon	154224151	154224627	1000	+	.	gene_id "MSTRG.10798"; transcript_id "MSTRG.10798.248"; exon_number "1";
chr1	StringTie	exon	154225084	154225213	1000	+	.	gene_id "MSTRG.10798"; transcript_id "MSTRG.10798.248"; exon_number "2";
chr1	StringTie	exon	154227282	154227359	1000	+	.	gene_id "MSTRG.10798"; transcript_id "MSTRG.10798.248"; exon_number "3";
chr1	StringTie	exon	154228615	154228725	1000	+	.	gene_id "MSTRG.10798"; transcript_id "MSTRG.10798.248"; exon_number "4";
chr1	StringTie	exon	154234591	154234759	1000	+	.	gene_id "MSTRG.10798"; transcript_id "MSTRG.10798.248"; exon_number "5";
chr1	StringTie	exon	154235196	154235291	1000	+	.	gene_id "MSTRG.10798"; transcript_id "MSTRG.10798.248"; exon_number "6";
chr1	StringTie	exon	154236566	154236611	1000	+	.	gene_id "MSTRG.10798"; transcript_id "MSTRG.10798.248"; exon_number "7";
chr1	StringTie	exon	154237024	154237136	1000	+	.	gene_id "MSTRG.10798"; transcript_id "MSTRG.10798.248"; exon_number "8";
chr1	StringTie	exon	154241513	154241565	1000	+	.	gene_id "MSTRG.10798"; transcript_id "MSTRG.10798.248"; exon_number "9";
chr1	StringTie	exon	154243217	154243302	1000	+	.	gene_id "MSTRG.10798"; transcript_id "MSTRG.10798.248"; exon_number "10";
chr1	StringTie	exon	154246204	154246375	1000	+	.	gene_id "MSTRG.10798"; transcript_id "MSTRG.10798.248"; exon_number "11";
chr1	StringTie	exon	154249239	154249437	1000	+	.	gene_id "MSTRG.10798"; transcript_id "MSTRG.10798.248"; exon_number "12";
chr1	StringTie	exon	154251041	154251318	1000	+	.	gene_id "MSTRG.10798"; transcript_id "MSTRG.10798.248"; exon_number "13";
chr1	StringTie	exon	154251481	154251653	1000	+	.	gene_id "MSTRG.10798"; transcript_id "MSTRG.10798.248"; exon_number "14";
chr1	StringTie	exon	154253900	154254089	1000	+	.	gene_id "MSTRG.10798"; transcript_id "MSTRG.10798.248"; exon_number "15";
chr1	StringTie	exon	154254836	154254890	1000	+	.	gene_id "MSTRG.10798"; transcript_id "MSTRG.10798.248"; exon_number "16";
chr1	StringTie	exon	154255152	154255326	1000	+	.	gene_id "MSTRG.10798"; transcript_id "MSTRG.10798.248"; exon_number "17";
chr1	StringTie	exon	154255683	154255755	1000	+	.	gene_id "MSTRG.10798"; transcript_id "MSTRG.10798.248"; exon_number "18";
chr1	StringTie	exon	154257063	154257258	1000	+	.	gene_id "MSTRG.10798"; transcript_id "MSTRG.10798.248"; exon_number "19";
chr1	StringTie	exon	154257346	154257434	1000	+	.	gene_id "MSTRG.10798"; transcript_id "MSTRG.10798.248"; exon_number "20";
chr1	StringTie	exon	154258977	154259030	1000	+	.	gene_id "MSTRG.10798"; transcript_id "MSTRG.10798.248"; exon_number "21";
chr1	StringTie	exon	154259948	154260029	1000	+	.	gene_id "MSTRG.10798"; transcript_id "MSTRG.10798.248"; exon_number "22";
chr1	StringTie	exon	154260892	154261109	1000	+	.	gene_id "MSTRG.10798"; transcript_id "MSTRG.10798.248"; exon_number "23";
chr1	StringTie	exon	154261592	154261697	1000	+	.	gene_id "MSTRG.10798"; transcript_id "MSTRG.10798.248"; exon_number "24";
chr1	StringTie	exon	154266501	154266568	1000	+	.	gene_id "MSTRG.10798"; transcript_id "MSTRG.10798.248"; exon_number "25";
chr1	StringTie	exon	154268757	154268954	1000	+	.	gene_id "MSTRG.10798"; transcript_id "MSTRG.10798.248"; exon_number "26";
chr1	StringTie	exon	154269362	154269412	1000	+	.	gene_id "MSTRG.10798"; transcript_id "MSTRG.10798.248"; exon_number "27";
chr1	StringTie	exon	154270200	154271587	1000	+	.	gene_id "MSTRG.10798"; transcript_id "MSTRG.10798.248"; exon_number "28";
chr1	StringTie	transcript	154224444	154271486	1000	+	.	gene_id "MSTRG.10798"; transcript_id "MSTRG.10798.249";
chr1	StringTie	exon	154224444	154224627	1000	+	.	gene_id "MSTRG.10798"; transcript_id "MSTRG.10798.249"; exon_number "1";
chr1	StringTie	exon	154225084	154225213	1000	+	.	gene_id "MSTRG.10798"; transcript_id "MSTRG.10798.249"; exon_number "2";
chr1	StringTie	exon	154227282	154227359	1000	+	.	gene_id "MSTRG.10798"; transcript_id "MSTRG.10798.249"; exon_number "3";
chr1	StringTie	exon	154228615	154228725	1000	+	.	gene_id "MSTRG.10798"; transcript_id "MSTRG.10798.249"; exon_number "4";
chr1	StringTie	exon	154234591	154234759	1000	+	.	gene_id "MSTRG.10798"; transcript_id "MSTRG.10798.249"; exon_number "5";
chr1	StringTie	exon	154235196	154235291	1000	+	.	gene_id "MSTRG.10798"; transcript_id "MSTRG.10798.249"; exon_number "6";
chr1	StringTie	exon	154236566	154236611	1000	+	.	gene_id "MSTRG.10798"; transcript_id "MSTRG.10798.249"; exon_number "7";
chr1	StringTie	exon	154237024	154237136	1000	+	.	gene_id "MSTRG.10798"; transcript_id "MSTRG.10798.249"; exon_number "8";
chr1	StringTie	exon	154241513	154241565	1000	+	.	gene_id "MSTRG.10798"; transcript_id "MSTRG.10798.249"; exon_number "9";
chr1	StringTie	exon	154243217	154243302	1000	+	.	gene_id "MSTRG.10798"; transcript_id "MSTRG.10798.249"; exon_number "10";
chr1	StringTie	exon	154246204	154246375	1000	+	.	gene_id "MSTRG.10798"; transcript_id "MSTRG.10798.249"; exon_number "11";
chr1	StringTie	exon	154249239	154249437	1000	+	.	gene_id "MSTRG.10798"; transcript_id "MSTRG.10798.249"; exon_number "12";
chr1	StringTie	exon	154251041	154251318	1000	+	.	gene_id "MSTRG.10798"; transcript_id "MSTRG.10798.249"; exon_number "13";
chr1	StringTie	exon	154251481	154251653	1000	+	.	gene_id "MSTRG.10798"; transcript_id "MSTRG.10798.249"; exon_number "14";
chr1	StringTie	exon	154253900	154254089	1000	+	.	gene_id "MSTRG.10798"; transcript_id "MSTRG.10798.249"; exon_number "15";
chr1	StringTie	exon	154254836	154254890	1000	+	.	gene_id "MSTRG.10798"; transcript_id "MSTRG.10798.249"; exon_number "16";
chr1	StringTie	exon	154255152	154255326	1000	+	.	gene_id "MSTRG.10798"; transcript_id "MSTRG.10798.249"; exon_number "17";
chr1	StringTie	exon	154255683	154255755	1000	+	.	gene_id "MSTRG.10798"; transcript_id "MSTRG.10798.249"; exon_number "18";
chr1	StringTie	exon	154257063	154257258	1000	+	.	gene_id "MSTRG.10798"; transcript_id "MSTRG.10798.249"; exon_number "19";
chr1	StringTie	exon	154257346	154257434	1000	+	.	gene_id "MSTRG.10798"; transcript_id "MSTRG.10798.249"; exon_number "20";
chr1	StringTie	exon	154258977	154259030	1000	+	.	gene_id "MSTRG.10798"; transcript_id "MSTRG.10798.249"; exon_number "21";
chr1	StringTie	exon	154259948	154260029	1000	+	.	gene_id "MSTRG.10798"; transcript_id "MSTRG.10798.249"; exon_number "22";
chr1	StringTie	exon	154260892	154261109	1000	+	.	gene_id "MSTRG.10798"; transcript_id "MSTRG.10798.249"; exon_number "23";
chr1	StringTie	exon	154261592	154261697	1000	+	.	gene_id "MSTRG.10798"; transcript_id "MSTRG.10798.249"; exon_number "24";
chr1	StringTie	exon	154266501	154266568	1000	+	.	gene_id "MSTRG.10798"; transcript_id "MSTRG.10798.249"; exon_number "25";
chr1	StringTie	exon	154268757	154268954	1000	+	.	gene_id "MSTRG.10798"; transcript_id "MSTRG.10798.249"; exon_number "26";
chr1	StringTie	exon	154270200	154271486	1000	+	.	gene_id "MSTRG.10798"; transcript_id "MSTRG.10798.249"; exon_number "27";
chr1	StringTie	transcript	154206751	154212630	1000	+	.	gene_id "MSTRG.10798"; transcript_id "MSTRG.10798.25";
chr1	StringTie	exon	154206751	154207067	1000	+	.	gene_id "MSTRG.10798"; transcript_id "MSTRG.10798.25"; exon_number "1";
chr1	StringTie	exon	154207131	154207593	1000	+	.	gene_id "MSTRG.10798"; transcript_id "MSTRG.10798.25"; exon_number "2";
chr1	StringTie	exon	154212486	154212630	1000	+	.	gene_id "MSTRG.10798"; transcript_id "MSTRG.10798.25"; exon_number "3";
chr1	StringTie	transcript	154224599	154271510	1000	+	.	gene_id "MSTRG.10798"; transcript_id "MSTRG.10798.250";
chr1	StringTie	exon	154224599	154224627	1000	+	.	gene_id "MSTRG.10798"; transcript_id "MSTRG.10798.250"; exon_number "1";
chr1	StringTie	exon	154225084	154225213	1000	+	.	gene_id "MSTRG.10798"; transcript_id "MSTRG.10798.250"; exon_number "2";
chr1	StringTie	exon	154227282	154227359	1000	+	.	gene_id "MSTRG.10798"; transcript_id "MSTRG.10798.250"; exon_number "3";
chr1	StringTie	exon	154228615	154228725	1000	+	.	gene_id "MSTRG.10798"; transcript_id "MSTRG.10798.250"; exon_number "4";
chr1	StringTie	exon	154234591	154234759	1000	+	.	gene_id "MSTRG.10798"; transcript_id "MSTRG.10798.250"; exon_number "5";
chr1	StringTie	exon	154235196	154235291	1000	+	.	gene_id "MSTRG.10798"; transcript_id "MSTRG.10798.250"; exon_number "6";
chr1	StringTie	exon	154236566	154236611	1000	+	.	gene_id "MSTRG.10798"; transcript_id "MSTRG.10798.250"; exon_number "7";
chr1	StringTie	exon	154237024	154237136	1000	+	.	gene_id "MSTRG.10798"; transcript_id "MSTRG.10798.250"; exon_number "8";
chr1	StringTie	exon	154241513	154241565	1000	+	.	gene_id "MSTRG.10798"; transcript_id "MSTRG.10798.250"; exon_number "9";
chr1	StringTie	exon	154243217	154243302	1000	+	.	gene_id "MSTRG.10798"; transcript_id "MSTRG.10798.250"; exon_number "10";
chr1	StringTie	exon	154246204	154246375	1000	+	.	gene_id "MSTRG.10798"; transcript_id "MSTRG.10798.250"; exon_number "11";
chr1	StringTie	exon	154249239	154249437	1000	+	.	gene_id "MSTRG.10798"; transcript_id "MSTRG.10798.250"; exon_number "12";
chr1	StringTie	exon	154251041	154251318	1000	+	.	gene_id "MSTRG.10798"; transcript_id "MSTRG.10798.250"; exon_number "13";
chr1	StringTie	exon	154251481	154251653	1000	+	.	gene_id "MSTRG.10798"; transcript_id "MSTRG.10798.250"; exon_number "14";
chr1	StringTie	exon	154253900	154254089	1000	+	.	gene_id "MSTRG.10798"; transcript_id "MSTRG.10798.250"; exon_number "15";
chr1	StringTie	exon	154254836	154254890	1000	+	.	gene_id "MSTRG.10798"; transcript_id "MSTRG.10798.250"; exon_number "16";
chr1	StringTie	exon	154255152	154255326	1000	+	.	gene_id "MSTRG.10798"; transcript_id "MSTRG.10798.250"; exon_number "17";
chr1	StringTie	exon	154255683	154255755	1000	+	.	gene_id "MSTRG.10798"; transcript_id "MSTRG.10798.250"; exon_number "18";
chr1	StringTie	exon	154257063	154257258	1000	+	.	gene_id "MSTRG.10798"; transcript_id "MSTRG.10798.250"; exon_number "19";
chr1	StringTie	exon	154257346	154257434	1000	+	.	gene_id "MSTRG.10798"; transcript_id "MSTRG.10798.250"; exon_number "20";
chr1	StringTie	exon	154258977	154259030	1000	+	.	gene_id "MSTRG.10798"; transcript_id "MSTRG.10798.250"; exon_number "21";
chr1	StringTie	exon	154259948	154260029	1000	+	.	gene_id "MSTRG.10798"; transcript_id "MSTRG.10798.250"; exon_number "22";
chr1	StringTie	exon	154260892	154261109	1000	+	.	gene_id "MSTRG.10798"; transcript_id "MSTRG.10798.250"; exon_number "23";
chr1	StringTie	exon	154261592	154261697	1000	+	.	gene_id "MSTRG.10798"; transcript_id "MSTRG.10798.250"; exon_number "24";
chr1	StringTie	exon	154266501	154266568	1000	+	.	gene_id "MSTRG.10798"; transcript_id "MSTRG.10798.250"; exon_number "25";
chr1	StringTie	exon	154268760	154268954	1000	+	.	gene_id "MSTRG.10798"; transcript_id "MSTRG.10798.250"; exon_number "26";
chr1	StringTie	exon	154270200	154271510	1000	+	.	gene_id "MSTRG.10798"; transcript_id "MSTRG.10798.250"; exon_number "27";
chr1	StringTie	transcript	154225084	154263505	1000	+	.	gene_id "MSTRG.10798"; transcript_id "MSTRG.10798.252";
chr1	StringTie	exon	154225084	154225213	1000	+	.	gene_id "MSTRG.10798"; transcript_id "MSTRG.10798.252"; exon_number "1";
chr1	StringTie	exon	154227282	154227359	1000	+	.	gene_id "MSTRG.10798"; transcript_id "MSTRG.10798.252"; exon_number "2";
chr1	StringTie	exon	154228615	154228725	1000	+	.	gene_id "MSTRG.10798"; transcript_id "MSTRG.10798.252"; exon_number "3";
chr1	StringTie	exon	154234591	154234759	1000	+	.	gene_id "MSTRG.10798"; transcript_id "MSTRG.10798.252"; exon_number "4";
chr1	StringTie	exon	154235196	154235291	1000	+	.	gene_id "MSTRG.10798"; transcript_id "MSTRG.10798.252"; exon_number "5";
chr1	StringTie	exon	154236566	154236611	1000	+	.	gene_id "MSTRG.10798"; transcript_id "MSTRG.10798.252"; exon_number "6";
chr1	StringTie	exon	154237024	154237136	1000	+	.	gene_id "MSTRG.10798"; transcript_id "MSTRG.10798.252"; exon_number "7";
chr1	StringTie	exon	154241513	154241565	1000	+	.	gene_id "MSTRG.10798"; transcript_id "MSTRG.10798.252"; exon_number "8";
chr1	StringTie	exon	154243217	154243302	1000	+	.	gene_id "MSTRG.10798"; transcript_id "MSTRG.10798.252"; exon_number "9";
chr1	StringTie	exon	154246204	154246375	1000	+	.	gene_id "MSTRG.10798"; transcript_id "MSTRG.10798.252"; exon_number "10";
chr1	StringTie	exon	154249239	154249437	1000	+	.	gene_id "MSTRG.10798"; transcript_id "MSTRG.10798.252"; exon_number "11";
chr1	StringTie	exon	154251041	154251318	1000	+	.	gene_id "MSTRG.10798"; transcript_id "MSTRG.10798.252"; exon_number "12";
chr1	StringTie	exon	154251481	154251653	1000	+	.	gene_id "MSTRG.10798"; transcript_id "MSTRG.10798.252"; exon_number "13";
chr1	StringTie	exon	154253900	154254089	1000	+	.	gene_id "MSTRG.10798"; transcript_id "MSTRG.10798.252"; exon_number "14";
chr1	StringTie	exon	154254836	154254890	1000	+	.	gene_id "MSTRG.10798"; transcript_id "MSTRG.10798.252"; exon_number "15";
chr1	StringTie	exon	154255152	154255326	1000	+	.	gene_id "MSTRG.10798"; transcript_id "MSTRG.10798.252"; exon_number "16";
chr1	StringTie	exon	154255683	154255755	1000	+	.	gene_id "MSTRG.10798"; transcript_id "MSTRG.10798.252"; exon_number "17";
chr1	StringTie	exon	154257063	154257258	1000	+	.	gene_id "MSTRG.10798"; transcript_id "MSTRG.10798.252"; exon_number "18";
chr1	StringTie	exon	154257346	154257434	1000	+	.	gene_id "MSTRG.10798"; transcript_id "MSTRG.10798.252"; exon_number "19";
chr1	StringTie	exon	154258977	154259030	1000	+	.	gene_id "MSTRG.10798"; transcript_id "MSTRG.10798.252"; exon_number "20";
chr1	StringTie	exon	154259948	154260029	1000	+	.	gene_id "MSTRG.10798"; transcript_id "MSTRG.10798.252"; exon_number "21";
chr1	StringTie	exon	154260966	154261109	1000	+	.	gene_id "MSTRG.10798"; transcript_id "MSTRG.10798.252"; exon_number "22";
chr1	StringTie	exon	154261592	154261697	1000	+	.	gene_id "MSTRG.10798"; transcript_id "MSTRG.10798.252"; exon_number "23";
chr1	StringTie	exon	154263103	154263505	1000	+	.	gene_id "MSTRG.10798"; transcript_id "MSTRG.10798.252"; exon_number "24";
chr1	StringTie	transcript	154225084	154271561	1000	+	.	gene_id "MSTRG.10798"; transcript_id "MSTRG.10798.253";
chr1	StringTie	exon	154225084	154225213	1000	+	.	gene_id "MSTRG.10798"; transcript_id "MSTRG.10798.253"; exon_number "1";
chr1	StringTie	exon	154227282	154227359	1000	+	.	gene_id "MSTRG.10798"; transcript_id "MSTRG.10798.253"; exon_number "2";
chr1	StringTie	exon	154228615	154228725	1000	+	.	gene_id "MSTRG.10798"; transcript_id "MSTRG.10798.253"; exon_number "3";
chr1	StringTie	exon	154234591	154234759	1000	+	.	gene_id "MSTRG.10798"; transcript_id "MSTRG.10798.253"; exon_number "4";
chr1	StringTie	exon	154235196	154235291	1000	+	.	gene_id "MSTRG.10798"; transcript_id "MSTRG.10798.253"; exon_number "5";
chr1	StringTie	exon	154236566	154236611	1000	+	.	gene_id "MSTRG.10798"; transcript_id "MSTRG.10798.253"; exon_number "6";
chr1	StringTie	exon	154237024	154237136	1000	+	.	gene_id "MSTRG.10798"; transcript_id "MSTRG.10798.253"; exon_number "7";
chr1	StringTie	exon	154241513	154241565	1000	+	.	gene_id "MSTRG.10798"; transcript_id "MSTRG.10798.253"; exon_number "8";
chr1	StringTie	exon	154241700	154241797	1000	+	.	gene_id "MSTRG.10798"; transcript_id "MSTRG.10798.253"; exon_number "9";
chr1	StringTie	exon	154243217	154243302	1000	+	.	gene_id "MSTRG.10798"; transcript_id "MSTRG.10798.253"; exon_number "10";
chr1	StringTie	exon	154246204	154246375	1000	+	.	gene_id "MSTRG.10798"; transcript_id "MSTRG.10798.253"; exon_number "11";
chr1	StringTie	exon	154249239	154249437	1000	+	.	gene_id "MSTRG.10798"; transcript_id "MSTRG.10798.253"; exon_number "12";
chr1	StringTie	exon	154251041	154251318	1000	+	.	gene_id "MSTRG.10798"; transcript_id "MSTRG.10798.253"; exon_number "13";
chr1	StringTie	exon	154251481	154251653	1000	+	.	gene_id "MSTRG.10798"; transcript_id "MSTRG.10798.253"; exon_number "14";
chr1	StringTie	exon	154253900	154254089	1000	+	.	gene_id "MSTRG.10798"; transcript_id "MSTRG.10798.253"; exon_number "15";
chr1	StringTie	exon	154254836	154254890	1000	+	.	gene_id "MSTRG.10798"; transcript_id "MSTRG.10798.253"; exon_number "16";
chr1	StringTie	exon	154255152	154255326	1000	+	.	gene_id "MSTRG.10798"; transcript_id "MSTRG.10798.253"; exon_number "17";
chr1	StringTie	exon	154255683	154255755	1000	+	.	gene_id "MSTRG.10798"; transcript_id "MSTRG.10798.253"; exon_number "18";
chr1	StringTie	exon	154257063	154257258	1000	+	.	gene_id "MSTRG.10798"; transcript_id "MSTRG.10798.253"; exon_number "19";
chr1	StringTie	exon	154257346	154257434	1000	+	.	gene_id "MSTRG.10798"; transcript_id "MSTRG.10798.253"; exon_number "20";
chr1	StringTie	exon	154258977	154259030	1000	+	.	gene_id "MSTRG.10798"; transcript_id "MSTRG.10798.253"; exon_number "21";
chr1	StringTie	exon	154259948	154260029	1000	+	.	gene_id "MSTRG.10798"; transcript_id "MSTRG.10798.253"; exon_number "22";
chr1	StringTie	exon	154260966	154261109	1000	+	.	gene_id "MSTRG.10798"; transcript_id "MSTRG.10798.253"; exon_number "23";
chr1	StringTie	exon	154261592	154261697	1000	+	.	gene_id "MSTRG.10798"; transcript_id "MSTRG.10798.253"; exon_number "24";
chr1	StringTie	exon	154266501	154266568	1000	+	.	gene_id "MSTRG.10798"; transcript_id "MSTRG.10798.253"; exon_number "25";
chr1	StringTie	exon	154268760	154268954	1000	+	.	gene_id "MSTRG.10798"; transcript_id "MSTRG.10798.253"; exon_number "26";
chr1	StringTie	exon	154269362	154269412	1000	+	.	gene_id "MSTRG.10798"; transcript_id "MSTRG.10798.253"; exon_number "27";
chr1	StringTie	exon	154270200	154271561	1000	+	.	gene_id "MSTRG.10798"; transcript_id "MSTRG.10798.253"; exon_number "28";
chr1	StringTie	transcript	154234574	154271659	1000	+	.	gene_id "MSTRG.10798"; transcript_id "MSTRG.10798.254";
chr1	StringTie	exon	154234574	154234792	1000	+	.	gene_id "MSTRG.10798"; transcript_id "MSTRG.10798.254"; exon_number "1";
chr1	StringTie	exon	154235196	154235291	1000	+	.	gene_id "MSTRG.10798"; transcript_id "MSTRG.10798.254"; exon_number "2";
chr1	StringTie	exon	154236566	154236611	1000	+	.	gene_id "MSTRG.10798"; transcript_id "MSTRG.10798.254"; exon_number "3";
chr1	StringTie	exon	154237024	154237136	1000	+	.	gene_id "MSTRG.10798"; transcript_id "MSTRG.10798.254"; exon_number "4";
chr1	StringTie	exon	154241513	154241565	1000	+	.	gene_id "MSTRG.10798"; transcript_id "MSTRG.10798.254"; exon_number "5";
chr1	StringTie	exon	154241700	154241797	1000	+	.	gene_id "MSTRG.10798"; transcript_id "MSTRG.10798.254"; exon_number "6";
chr1	StringTie	exon	154243217	154243302	1000	+	.	gene_id "MSTRG.10798"; transcript_id "MSTRG.10798.254"; exon_number "7";
chr1	StringTie	exon	154246204	154246375	1000	+	.	gene_id "MSTRG.10798"; transcript_id "MSTRG.10798.254"; exon_number "8";
chr1	StringTie	exon	154249239	154249437	1000	+	.	gene_id "MSTRG.10798"; transcript_id "MSTRG.10798.254"; exon_number "9";
chr1	StringTie	exon	154251041	154251318	1000	+	.	gene_id "MSTRG.10798"; transcript_id "MSTRG.10798.254"; exon_number "10";
chr1	StringTie	exon	154251481	154251653	1000	+	.	gene_id "MSTRG.10798"; transcript_id "MSTRG.10798.254"; exon_number "11";
chr1	StringTie	exon	154253900	154254089	1000	+	.	gene_id "MSTRG.10798"; transcript_id "MSTRG.10798.254"; exon_number "12";
chr1	StringTie	exon	154254836	154254890	1000	+	.	gene_id "MSTRG.10798"; transcript_id "MSTRG.10798.254"; exon_number "13";
chr1	StringTie	exon	154255152	154255326	1000	+	.	gene_id "MSTRG.10798"; transcript_id "MSTRG.10798.254"; exon_number "14";
chr1	StringTie	exon	154255683	154255755	1000	+	.	gene_id "MSTRG.10798"; transcript_id "MSTRG.10798.254"; exon_number "15";
chr1	StringTie	exon	154257063	154257258	1000	+	.	gene_id "MSTRG.10798"; transcript_id "MSTRG.10798.254"; exon_number "16";
chr1	StringTie	exon	154257346	154257434	1000	+	.	gene_id "MSTRG.10798"; transcript_id "MSTRG.10798.254"; exon_number "17";
chr1	StringTie	exon	154258977	154259030	1000	+	.	gene_id "MSTRG.10798"; transcript_id "MSTRG.10798.254"; exon_number "18";
chr1	StringTie	exon	154259948	154260029	1000	+	.	gene_id "MSTRG.10798"; transcript_id "MSTRG.10798.254"; exon_number "19";
chr1	StringTie	exon	154260892	154261109	1000	+	.	gene_id "MSTRG.10798"; transcript_id "MSTRG.10798.254"; exon_number "20";
chr1	StringTie	exon	154261592	154261697	1000	+	.	gene_id "MSTRG.10798"; transcript_id "MSTRG.10798.254"; exon_number "21";
chr1	StringTie	exon	154266501	154266568	1000	+	.	gene_id "MSTRG.10798"; transcript_id "MSTRG.10798.254"; exon_number "22";
chr1	StringTie	exon	154268757	154268954	1000	+	.	gene_id "MSTRG.10798"; transcript_id "MSTRG.10798.254"; exon_number "23";
chr1	StringTie	exon	154269362	154271659	1000	+	.	gene_id "MSTRG.10798"; transcript_id "MSTRG.10798.254"; exon_number "24";
chr1	StringTie	transcript	154249238	154271487	1000	+	.	gene_id "MSTRG.10798"; transcript_id "MSTRG.10798.256";
chr1	StringTie	exon	154249238	154249437	1000	+	.	gene_id "MSTRG.10798"; transcript_id "MSTRG.10798.256"; exon_number "1";
chr1	StringTie	exon	154251041	154251318	1000	+	.	gene_id "MSTRG.10798"; transcript_id "MSTRG.10798.256"; exon_number "2";
chr1	StringTie	exon	154251481	154251653	1000	+	.	gene_id "MSTRG.10798"; transcript_id "MSTRG.10798.256"; exon_number "3";
chr1	StringTie	exon	154253931	154254089	1000	+	.	gene_id "MSTRG.10798"; transcript_id "MSTRG.10798.256"; exon_number "4";
chr1	StringTie	exon	154254836	154254890	1000	+	.	gene_id "MSTRG.10798"; transcript_id "MSTRG.10798.256"; exon_number "5";
chr1	StringTie	exon	154255152	154255326	1000	+	.	gene_id "MSTRG.10798"; transcript_id "MSTRG.10798.256"; exon_number "6";
chr1	StringTie	exon	154255683	154255755	1000	+	.	gene_id "MSTRG.10798"; transcript_id "MSTRG.10798.256"; exon_number "7";
chr1	StringTie	exon	154257063	154257258	1000	+	.	gene_id "MSTRG.10798"; transcript_id "MSTRG.10798.256"; exon_number "8";
chr1	StringTie	exon	154257346	154257434	1000	+	.	gene_id "MSTRG.10798"; transcript_id "MSTRG.10798.256"; exon_number "9";
chr1	StringTie	exon	154258977	154259030	1000	+	.	gene_id "MSTRG.10798"; transcript_id "MSTRG.10798.256"; exon_number "10";
chr1	StringTie	exon	154259948	154260029	1000	+	.	gene_id "MSTRG.10798"; transcript_id "MSTRG.10798.256"; exon_number "11";
chr1	StringTie	exon	154260892	154261109	1000	+	.	gene_id "MSTRG.10798"; transcript_id "MSTRG.10798.256"; exon_number "12";
chr1	StringTie	exon	154261592	154261697	1000	+	.	gene_id "MSTRG.10798"; transcript_id "MSTRG.10798.256"; exon_number "13";
chr1	StringTie	exon	154266501	154266568	1000	+	.	gene_id "MSTRG.10798"; transcript_id "MSTRG.10798.256"; exon_number "14";
chr1	StringTie	exon	154268757	154268954	1000	+	.	gene_id "MSTRG.10798"; transcript_id "MSTRG.10798.256"; exon_number "15";
chr1	StringTie	exon	154270200	154271487	1000	+	.	gene_id "MSTRG.10798"; transcript_id "MSTRG.10798.256"; exon_number "16";
chr1	StringTie	transcript	154206752	154212379	1000	+	.	gene_id "MSTRG.10798"; transcript_id "MSTRG.10798.26";
chr1	StringTie	exon	154206752	154206944	1000	+	.	gene_id "MSTRG.10798"; transcript_id "MSTRG.10798.26"; exon_number "1";
chr1	StringTie	exon	154207068	154207347	1000	+	.	gene_id "MSTRG.10798"; transcript_id "MSTRG.10798.26"; exon_number "2";
chr1	StringTie	exon	154207594	154207611	1000	+	.	gene_id "MSTRG.10798"; transcript_id "MSTRG.10798.26"; exon_number "3";
chr1	StringTie	exon	154212358	154212379	1000	+	.	gene_id "MSTRG.10798"; transcript_id "MSTRG.10798.26"; exon_number "4";
chr1	StringTie	transcript	154257334	154271508	1000	+	.	gene_id "MSTRG.10798"; transcript_id "MSTRG.10798.261";
chr1	StringTie	exon	154257334	154257434	1000	+	.	gene_id "MSTRG.10798"; transcript_id "MSTRG.10798.261"; exon_number "1";
chr1	StringTie	exon	154259007	154259030	1000	+	.	gene_id "MSTRG.10798"; transcript_id "MSTRG.10798.261"; exon_number "2";
chr1	StringTie	exon	154259948	154261109	1000	+	.	gene_id "MSTRG.10798"; transcript_id "MSTRG.10798.261"; exon_number "3";
chr1	StringTie	exon	154261592	154261697	1000	+	.	gene_id "MSTRG.10798"; transcript_id "MSTRG.10798.261"; exon_number "4";
chr1	StringTie	exon	154266501	154266568	1000	+	.	gene_id "MSTRG.10798"; transcript_id "MSTRG.10798.261"; exon_number "5";
chr1	StringTie	exon	154268760	154268954	1000	+	.	gene_id "MSTRG.10798"; transcript_id "MSTRG.10798.261"; exon_number "6";
chr1	StringTie	exon	154270881	154271508	1000	+	.	gene_id "MSTRG.10798"; transcript_id "MSTRG.10798.261"; exon_number "7";
chr1	StringTie	transcript	154272318	154275875	1000	+	.	gene_id "MSTRG.10798"; transcript_id "MSTRG.10798.268";
chr1	StringTie	exon	154272318	154272503	1000	+	.	gene_id "MSTRG.10798"; transcript_id "MSTRG.10798.268"; exon_number "1";
chr1	StringTie	exon	154272653	154272776	1000	+	.	gene_id "MSTRG.10798"; transcript_id "MSTRG.10798.268"; exon_number "2";
chr1	StringTie	exon	154273336	154273598	1000	+	.	gene_id "MSTRG.10798"; transcript_id "MSTRG.10798.268"; exon_number "3";
chr1	StringTie	exon	154273774	154273961	1000	+	.	gene_id "MSTRG.10798"; transcript_id "MSTRG.10798.268"; exon_number "4";
chr1	StringTie	exon	154274950	154275001	1000	+	.	gene_id "MSTRG.10798"; transcript_id "MSTRG.10798.268"; exon_number "5";
chr1	StringTie	exon	154275154	154275260	1000	+	.	gene_id "MSTRG.10798"; transcript_id "MSTRG.10798.268"; exon_number "6";
chr1	StringTie	exon	154275397	154275483	1000	+	.	gene_id "MSTRG.10798"; transcript_id "MSTRG.10798.268"; exon_number "7";
chr1	StringTie	exon	154275616	154275875	1000	+	.	gene_id "MSTRG.10798"; transcript_id "MSTRG.10798.268"; exon_number "8";
chr1	StringTie	transcript	154272341	154275918	1000	+	.	gene_id "MSTRG.10798"; transcript_id "MSTRG.10798.269";
chr1	StringTie	exon	154272341	154272503	1000	+	.	gene_id "MSTRG.10798"; transcript_id "MSTRG.10798.269"; exon_number "1";
chr1	StringTie	exon	154272653	154272776	1000	+	.	gene_id "MSTRG.10798"; transcript_id "MSTRG.10798.269"; exon_number "2";
chr1	StringTie	exon	154273336	154273598	1000	+	.	gene_id "MSTRG.10798"; transcript_id "MSTRG.10798.269"; exon_number "3";
chr1	StringTie	exon	154273774	154273961	1000	+	.	gene_id "MSTRG.10798"; transcript_id "MSTRG.10798.269"; exon_number "4";
chr1	StringTie	exon	154274951	154275001	1000	+	.	gene_id "MSTRG.10798"; transcript_id "MSTRG.10798.269"; exon_number "5";
chr1	StringTie	exon	154275154	154275260	1000	+	.	gene_id "MSTRG.10798"; transcript_id "MSTRG.10798.269"; exon_number "6";
chr1	StringTie	exon	154275393	154275483	1000	+	.	gene_id "MSTRG.10798"; transcript_id "MSTRG.10798.269"; exon_number "7";
chr1	StringTie	exon	154275616	154275918	1000	+	.	gene_id "MSTRG.10798"; transcript_id "MSTRG.10798.269"; exon_number "8";
chr1	StringTie	transcript	154206763	154207263	1000	+	.	gene_id "MSTRG.10798"; transcript_id "MSTRG.10798.27";
chr1	StringTie	exon	154206763	154206868	1000	+	.	gene_id "MSTRG.10798"; transcript_id "MSTRG.10798.27"; exon_number "1";
chr1	StringTie	exon	154206921	154207263	1000	+	.	gene_id "MSTRG.10798"; transcript_id "MSTRG.10798.27"; exon_number "2";
chr1	StringTie	transcript	154272343	154275875	1000	+	.	gene_id "MSTRG.10798"; transcript_id "MSTRG.10798.270";
chr1	StringTie	exon	154272343	154272503	1000	+	.	gene_id "MSTRG.10798"; transcript_id "MSTRG.10798.270"; exon_number "1";
chr1	StringTie	exon	154272653	154272782	1000	+	.	gene_id "MSTRG.10798"; transcript_id "MSTRG.10798.270"; exon_number "2";
chr1	StringTie	exon	154273359	154273598	1000	+	.	gene_id "MSTRG.10798"; transcript_id "MSTRG.10798.270"; exon_number "3";
chr1	StringTie	exon	154273774	154273961	1000	+	.	gene_id "MSTRG.10798"; transcript_id "MSTRG.10798.270"; exon_number "4";
chr1	StringTie	exon	154274950	154275001	1000	+	.	gene_id "MSTRG.10798"; transcript_id "MSTRG.10798.270"; exon_number "5";
chr1	StringTie	exon	154275154	154275260	1000	+	.	gene_id "MSTRG.10798"; transcript_id "MSTRG.10798.270"; exon_number "6";
chr1	StringTie	exon	154275393	154275483	1000	+	.	gene_id "MSTRG.10798"; transcript_id "MSTRG.10798.270"; exon_number "7";
chr1	StringTie	exon	154275616	154275875	1000	+	.	gene_id "MSTRG.10798"; transcript_id "MSTRG.10798.270"; exon_number "8";
chr1	StringTie	transcript	154272369	154275875	1000	+	.	gene_id "MSTRG.10798"; transcript_id "MSTRG.10798.271";
chr1	StringTie	exon	154272369	154272460	1000	+	.	gene_id "MSTRG.10798"; transcript_id "MSTRG.10798.271"; exon_number "1";
chr1	StringTie	exon	154272653	154272776	1000	+	.	gene_id "MSTRG.10798"; transcript_id "MSTRG.10798.271"; exon_number "2";
chr1	StringTie	exon	154273342	154273598	1000	+	.	gene_id "MSTRG.10798"; transcript_id "MSTRG.10798.271"; exon_number "3";
chr1	StringTie	exon	154273774	154273961	1000	+	.	gene_id "MSTRG.10798"; transcript_id "MSTRG.10798.271"; exon_number "4";
chr1	StringTie	exon	154274950	154275001	1000	+	.	gene_id "MSTRG.10798"; transcript_id "MSTRG.10798.271"; exon_number "5";
chr1	StringTie	exon	154275154	154275260	1000	+	.	gene_id "MSTRG.10798"; transcript_id "MSTRG.10798.271"; exon_number "6";
chr1	StringTie	exon	154275393	154275483	1000	+	.	gene_id "MSTRG.10798"; transcript_id "MSTRG.10798.271"; exon_number "7";
chr1	StringTie	exon	154275616	154275875	1000	+	.	gene_id "MSTRG.10798"; transcript_id "MSTRG.10798.271"; exon_number "8";
chr1	StringTie	transcript	154272373	154275876	1000	+	.	gene_id "MSTRG.10798"; transcript_id "MSTRG.10798.272";
chr1	StringTie	exon	154272373	154272503	1000	+	.	gene_id "MSTRG.10798"; transcript_id "MSTRG.10798.272"; exon_number "1";
chr1	StringTie	exon	154272653	154272776	1000	+	.	gene_id "MSTRG.10798"; transcript_id "MSTRG.10798.272"; exon_number "2";
chr1	StringTie	exon	154273342	154273598	1000	+	.	gene_id "MSTRG.10798"; transcript_id "MSTRG.10798.272"; exon_number "3";
chr1	StringTie	exon	154273774	154273961	1000	+	.	gene_id "MSTRG.10798"; transcript_id "MSTRG.10798.272"; exon_number "4";
chr1	StringTie	exon	154274950	154275001	1000	+	.	gene_id "MSTRG.10798"; transcript_id "MSTRG.10798.272"; exon_number "5";
chr1	StringTie	exon	154275154	154275260	1000	+	.	gene_id "MSTRG.10798"; transcript_id "MSTRG.10798.272"; exon_number "6";
chr1	StringTie	exon	154275393	154275480	1000	+	.	gene_id "MSTRG.10798"; transcript_id "MSTRG.10798.272"; exon_number "7";
chr1	StringTie	exon	154275616	154275876	1000	+	.	gene_id "MSTRG.10798"; transcript_id "MSTRG.10798.272"; exon_number "8";
chr1	StringTie	transcript	154272469	154275875	1000	+	.	gene_id "MSTRG.10798"; transcript_id "MSTRG.10798.273";
chr1	StringTie	exon	154272469	154272503	1000	+	.	gene_id "MSTRG.10798"; transcript_id "MSTRG.10798.273"; exon_number "1";
chr1	StringTie	exon	154272653	154272776	1000	+	.	gene_id "MSTRG.10798"; transcript_id "MSTRG.10798.273"; exon_number "2";
chr1	StringTie	exon	154273336	154273598	1000	+	.	gene_id "MSTRG.10798"; transcript_id "MSTRG.10798.273"; exon_number "3";
chr1	StringTie	exon	154273774	154273959	1000	+	.	gene_id "MSTRG.10798"; transcript_id "MSTRG.10798.273"; exon_number "4";
chr1	StringTie	exon	154274954	154275001	1000	+	.	gene_id "MSTRG.10798"; transcript_id "MSTRG.10798.273"; exon_number "5";
chr1	StringTie	exon	154275154	154275260	1000	+	.	gene_id "MSTRG.10798"; transcript_id "MSTRG.10798.273"; exon_number "6";
chr1	StringTie	exon	154275393	154275483	1000	+	.	gene_id "MSTRG.10798"; transcript_id "MSTRG.10798.273"; exon_number "7";
chr1	StringTie	exon	154275616	154275875	1000	+	.	gene_id "MSTRG.10798"; transcript_id "MSTRG.10798.273"; exon_number "8";
chr1	StringTie	transcript	154272478	154275875	1000	+	.	gene_id "MSTRG.10798"; transcript_id "MSTRG.10798.274";
chr1	StringTie	exon	154272478	154272503	1000	+	.	gene_id "MSTRG.10798"; transcript_id "MSTRG.10798.274"; exon_number "1";
chr1	StringTie	exon	154272653	154272776	1000	+	.	gene_id "MSTRG.10798"; transcript_id "MSTRG.10798.274"; exon_number "2";
chr1	StringTie	exon	154273342	154273598	1000	+	.	gene_id "MSTRG.10798"; transcript_id "MSTRG.10798.274"; exon_number "3";
chr1	StringTie	exon	154273774	154273959	1000	+	.	gene_id "MSTRG.10798"; transcript_id "MSTRG.10798.274"; exon_number "4";
chr1	StringTie	exon	154274954	154275001	1000	+	.	gene_id "MSTRG.10798"; transcript_id "MSTRG.10798.274"; exon_number "5";
chr1	StringTie	exon	154275154	154275260	1000	+	.	gene_id "MSTRG.10798"; transcript_id "MSTRG.10798.274"; exon_number "6";
chr1	StringTie	exon	154275393	154275483	1000	+	.	gene_id "MSTRG.10798"; transcript_id "MSTRG.10798.274"; exon_number "7";
chr1	StringTie	exon	154275616	154275875	1000	+	.	gene_id "MSTRG.10798"; transcript_id "MSTRG.10798.274"; exon_number "8";
chr1	StringTie	transcript	154272482	154275971	1000	+	.	gene_id "MSTRG.10798"; transcript_id "MSTRG.10798.275";
chr1	StringTie	exon	154272482	154272503	1000	+	.	gene_id "MSTRG.10798"; transcript_id "MSTRG.10798.275"; exon_number "1";
chr1	StringTie	exon	154272653	154272782	1000	+	.	gene_id "MSTRG.10798"; transcript_id "MSTRG.10798.275"; exon_number "2";
chr1	StringTie	exon	154273336	154273598	1000	+	.	gene_id "MSTRG.10798"; transcript_id "MSTRG.10798.275"; exon_number "3";
chr1	StringTie	exon	154273774	154273961	1000	+	.	gene_id "MSTRG.10798"; transcript_id "MSTRG.10798.275"; exon_number "4";
chr1	StringTie	exon	154274950	154275001	1000	+	.	gene_id "MSTRG.10798"; transcript_id "MSTRG.10798.275"; exon_number "5";
chr1	StringTie	exon	154275154	154275260	1000	+	.	gene_id "MSTRG.10798"; transcript_id "MSTRG.10798.275"; exon_number "6";
chr1	StringTie	exon	154275393	154275483	1000	+	.	gene_id "MSTRG.10798"; transcript_id "MSTRG.10798.275"; exon_number "7";
chr1	StringTie	exon	154275616	154275971	1000	+	.	gene_id "MSTRG.10798"; transcript_id "MSTRG.10798.275"; exon_number "8";
chr1	StringTie	transcript	154272494	154275875	1000	+	.	gene_id "MSTRG.10798"; transcript_id "MSTRG.10798.276";
chr1	StringTie	exon	154272494	154272508	1000	+	.	gene_id "MSTRG.10798"; transcript_id "MSTRG.10798.276"; exon_number "1";
chr1	StringTie	exon	154272653	154272776	1000	+	.	gene_id "MSTRG.10798"; transcript_id "MSTRG.10798.276"; exon_number "2";
chr1	StringTie	exon	154273336	154273598	1000	+	.	gene_id "MSTRG.10798"; transcript_id "MSTRG.10798.276"; exon_number "3";
chr1	StringTie	exon	154273774	154273961	1000	+	.	gene_id "MSTRG.10798"; transcript_id "MSTRG.10798.276"; exon_number "4";
chr1	StringTie	exon	154274950	154275001	1000	+	.	gene_id "MSTRG.10798"; transcript_id "MSTRG.10798.276"; exon_number "5";
chr1	StringTie	exon	154275154	154275260	1000	+	.	gene_id "MSTRG.10798"; transcript_id "MSTRG.10798.276"; exon_number "6";
chr1	StringTie	exon	154275393	154275483	1000	+	.	gene_id "MSTRG.10798"; transcript_id "MSTRG.10798.276"; exon_number "7";
chr1	StringTie	exon	154275616	154275875	1000	+	.	gene_id "MSTRG.10798"; transcript_id "MSTRG.10798.276"; exon_number "8";
chr1	StringTie	transcript	154272517	154275875	1000	+	.	gene_id "MSTRG.10798"; transcript_id "MSTRG.10798.278";
chr1	StringTie	exon	154272517	154272703	1000	+	.	gene_id "MSTRG.10798"; transcript_id "MSTRG.10798.278"; exon_number "1";
chr1	StringTie	exon	154273336	154273598	1000	+	.	gene_id "MSTRG.10798"; transcript_id "MSTRG.10798.278"; exon_number "2";
chr1	StringTie	exon	154273774	154273961	1000	+	.	gene_id "MSTRG.10798"; transcript_id "MSTRG.10798.278"; exon_number "3";
chr1	StringTie	exon	154274950	154275001	1000	+	.	gene_id "MSTRG.10798"; transcript_id "MSTRG.10798.278"; exon_number "4";
chr1	StringTie	exon	154275154	154275260	1000	+	.	gene_id "MSTRG.10798"; transcript_id "MSTRG.10798.278"; exon_number "5";
chr1	StringTie	exon	154275393	154275483	1000	+	.	gene_id "MSTRG.10798"; transcript_id "MSTRG.10798.278"; exon_number "6";
chr1	StringTie	exon	154275616	154275875	1000	+	.	gene_id "MSTRG.10798"; transcript_id "MSTRG.10798.278"; exon_number "7";
chr1	StringTie	transcript	154272545	154275926	1000	+	.	gene_id "MSTRG.10798"; transcript_id "MSTRG.10798.279";
chr1	StringTie	exon	154272545	154272776	1000	+	.	gene_id "MSTRG.10798"; transcript_id "MSTRG.10798.279"; exon_number "1";
chr1	StringTie	exon	154272887	154272985	1000	+	.	gene_id "MSTRG.10798"; transcript_id "MSTRG.10798.279"; exon_number "2";
chr1	StringTie	exon	154273336	154273598	1000	+	.	gene_id "MSTRG.10798"; transcript_id "MSTRG.10798.279"; exon_number "3";
chr1	StringTie	exon	154273774	154273961	1000	+	.	gene_id "MSTRG.10798"; transcript_id "MSTRG.10798.279"; exon_number "4";
chr1	StringTie	exon	154274950	154275001	1000	+	.	gene_id "MSTRG.10798"; transcript_id "MSTRG.10798.279"; exon_number "5";
chr1	StringTie	exon	154275154	154275260	1000	+	.	gene_id "MSTRG.10798"; transcript_id "MSTRG.10798.279"; exon_number "6";
chr1	StringTie	exon	154275393	154275483	1000	+	.	gene_id "MSTRG.10798"; transcript_id "MSTRG.10798.279"; exon_number "7";
chr1	StringTie	exon	154275616	154275926	1000	+	.	gene_id "MSTRG.10798"; transcript_id "MSTRG.10798.279"; exon_number "8";
chr1	StringTie	transcript	154206767	154207310	1000	+	.	gene_id "MSTRG.10798"; transcript_id "MSTRG.10798.28";
chr1	StringTie	exon	154206767	154206874	1000	+	.	gene_id "MSTRG.10798"; transcript_id "MSTRG.10798.28"; exon_number "1";
chr1	StringTie	exon	154206945	154207043	1000	+	.	gene_id "MSTRG.10798"; transcript_id "MSTRG.10798.28"; exon_number "2";
chr1	StringTie	exon	154207068	154207310	1000	+	.	gene_id "MSTRG.10798"; transcript_id "MSTRG.10798.28"; exon_number "3";
chr1	StringTie	transcript	154272585	154275875	1000	+	.	gene_id "MSTRG.10798"; transcript_id "MSTRG.10798.280";
chr1	StringTie	exon	154272585	154272776	1000	+	.	gene_id "MSTRG.10798"; transcript_id "MSTRG.10798.280"; exon_number "1";
chr1	StringTie	exon	154273298	154273598	1000	+	.	gene_id "MSTRG.10798"; transcript_id "MSTRG.10798.280"; exon_number "2";
chr1	StringTie	exon	154273774	154273961	1000	+	.	gene_id "MSTRG.10798"; transcript_id "MSTRG.10798.280"; exon_number "3";
chr1	StringTie	exon	154274950	154275001	1000	+	.	gene_id "MSTRG.10798"; transcript_id "MSTRG.10798.280"; exon_number "4";
chr1	StringTie	exon	154275154	154275260	1000	+	.	gene_id "MSTRG.10798"; transcript_id "MSTRG.10798.280"; exon_number "5";
chr1	StringTie	exon	154275393	154275483	1000	+	.	gene_id "MSTRG.10798"; transcript_id "MSTRG.10798.280"; exon_number "6";
chr1	StringTie	exon	154275616	154275875	1000	+	.	gene_id "MSTRG.10798"; transcript_id "MSTRG.10798.280"; exon_number "7";
chr1	StringTie	transcript	154272597	154275875	1000	+	.	gene_id "MSTRG.10798"; transcript_id "MSTRG.10798.282";
chr1	StringTie	exon	154272597	154272776	1000	+	.	gene_id "MSTRG.10798"; transcript_id "MSTRG.10798.282"; exon_number "1";
chr1	StringTie	exon	154273336	154273598	1000	+	.	gene_id "MSTRG.10798"; transcript_id "MSTRG.10798.282"; exon_number "2";
chr1	StringTie	exon	154273783	154273961	1000	+	.	gene_id "MSTRG.10798"; transcript_id "MSTRG.10798.282"; exon_number "3";
chr1	StringTie	exon	154274950	154275001	1000	+	.	gene_id "MSTRG.10798"; transcript_id "MSTRG.10798.282"; exon_number "4";
chr1	StringTie	exon	154275154	154275260	1000	+	.	gene_id "MSTRG.10798"; transcript_id "MSTRG.10798.282"; exon_number "5";
chr1	StringTie	exon	154275393	154275483	1000	+	.	gene_id "MSTRG.10798"; transcript_id "MSTRG.10798.282"; exon_number "6";
chr1	StringTie	exon	154275616	154275875	1000	+	.	gene_id "MSTRG.10798"; transcript_id "MSTRG.10798.282"; exon_number "7";
chr1	StringTie	transcript	154272602	154275875	1000	+	.	gene_id "MSTRG.10798"; transcript_id "MSTRG.10798.283";
chr1	StringTie	exon	154272602	154272776	1000	+	.	gene_id "MSTRG.10798"; transcript_id "MSTRG.10798.283"; exon_number "1";
chr1	StringTie	exon	154273359	154273598	1000	+	.	gene_id "MSTRG.10798"; transcript_id "MSTRG.10798.283"; exon_number "2";
chr1	StringTie	exon	154273774	154273961	1000	+	.	gene_id "MSTRG.10798"; transcript_id "MSTRG.10798.283"; exon_number "3";
chr1	StringTie	exon	154274950	154275001	1000	+	.	gene_id "MSTRG.10798"; transcript_id "MSTRG.10798.283"; exon_number "4";
chr1	StringTie	exon	154275154	154275260	1000	+	.	gene_id "MSTRG.10798"; transcript_id "MSTRG.10798.283"; exon_number "5";
chr1	StringTie	exon	154275393	154275483	1000	+	.	gene_id "MSTRG.10798"; transcript_id "MSTRG.10798.283"; exon_number "6";
chr1	StringTie	exon	154275622	154275875	1000	+	.	gene_id "MSTRG.10798"; transcript_id "MSTRG.10798.283"; exon_number "7";
chr1	StringTie	transcript	154272607	154275875	1000	+	.	gene_id "MSTRG.10798"; transcript_id "MSTRG.10798.284";
chr1	StringTie	exon	154272607	154272776	1000	+	.	gene_id "MSTRG.10798"; transcript_id "MSTRG.10798.284"; exon_number "1";
chr1	StringTie	exon	154273359	154273598	1000	+	.	gene_id "MSTRG.10798"; transcript_id "MSTRG.10798.284"; exon_number "2";
chr1	StringTie	exon	154273774	154273961	1000	+	.	gene_id "MSTRG.10798"; transcript_id "MSTRG.10798.284"; exon_number "3";
chr1	StringTie	exon	154274950	154275001	1000	+	.	gene_id "MSTRG.10798"; transcript_id "MSTRG.10798.284"; exon_number "4";
chr1	StringTie	exon	154275154	154275260	1000	+	.	gene_id "MSTRG.10798"; transcript_id "MSTRG.10798.284"; exon_number "5";
chr1	StringTie	exon	154275393	154275480	1000	+	.	gene_id "MSTRG.10798"; transcript_id "MSTRG.10798.284"; exon_number "6";
chr1	StringTie	exon	154275616	154275875	1000	+	.	gene_id "MSTRG.10798"; transcript_id "MSTRG.10798.284"; exon_number "7";
chr1	StringTie	transcript	154272612	154275875	1000	+	.	gene_id "MSTRG.10798"; transcript_id "MSTRG.10798.286";
chr1	StringTie	exon	154272612	154272776	1000	+	.	gene_id "MSTRG.10798"; transcript_id "MSTRG.10798.286"; exon_number "1";
chr1	StringTie	exon	154273480	154273598	1000	+	.	gene_id "MSTRG.10798"; transcript_id "MSTRG.10798.286"; exon_number "2";
chr1	StringTie	exon	154273783	154273961	1000	+	.	gene_id "MSTRG.10798"; transcript_id "MSTRG.10798.286"; exon_number "3";
chr1	StringTie	exon	154274950	154275001	1000	+	.	gene_id "MSTRG.10798"; transcript_id "MSTRG.10798.286"; exon_number "4";
chr1	StringTie	exon	154275154	154275260	1000	+	.	gene_id "MSTRG.10798"; transcript_id "MSTRG.10798.286"; exon_number "5";
chr1	StringTie	exon	154275393	154275483	1000	+	.	gene_id "MSTRG.10798"; transcript_id "MSTRG.10798.286"; exon_number "6";
chr1	StringTie	exon	154275616	154275875	1000	+	.	gene_id "MSTRG.10798"; transcript_id "MSTRG.10798.286"; exon_number "7";
chr1	StringTie	transcript	154272613	154275875	1000	+	.	gene_id "MSTRG.10798"; transcript_id "MSTRG.10798.287";
chr1	StringTie	exon	154272613	154272776	1000	+	.	gene_id "MSTRG.10798"; transcript_id "MSTRG.10798.287"; exon_number "1";
chr1	StringTie	exon	154273336	154273598	1000	+	.	gene_id "MSTRG.10798"; transcript_id "MSTRG.10798.287"; exon_number "2";
chr1	StringTie	exon	154273774	154273959	1000	+	.	gene_id "MSTRG.10798"; transcript_id "MSTRG.10798.287"; exon_number "3";
chr1	StringTie	exon	154274952	154275001	1000	+	.	gene_id "MSTRG.10798"; transcript_id "MSTRG.10798.287"; exon_number "4";
chr1	StringTie	exon	154275154	154275260	1000	+	.	gene_id "MSTRG.10798"; transcript_id "MSTRG.10798.287"; exon_number "5";
chr1	StringTie	exon	154275393	154275483	1000	+	.	gene_id "MSTRG.10798"; transcript_id "MSTRG.10798.287"; exon_number "6";
chr1	StringTie	exon	154275616	154275875	1000	+	.	gene_id "MSTRG.10798"; transcript_id "MSTRG.10798.287"; exon_number "7";
chr1	StringTie	transcript	154272615	154275876	1000	+	.	gene_id "MSTRG.10798"; transcript_id "MSTRG.10798.288";
chr1	StringTie	exon	154272615	154272776	1000	+	.	gene_id "MSTRG.10798"; transcript_id "MSTRG.10798.288"; exon_number "1";
chr1	StringTie	exon	154273497	154273598	1000	+	.	gene_id "MSTRG.10798"; transcript_id "MSTRG.10798.288"; exon_number "2";
chr1	StringTie	exon	154273774	154273961	1000	+	.	gene_id "MSTRG.10798"; transcript_id "MSTRG.10798.288"; exon_number "3";
chr1	StringTie	exon	154274950	154275001	1000	+	.	gene_id "MSTRG.10798"; transcript_id "MSTRG.10798.288"; exon_number "4";
chr1	StringTie	exon	154275154	154275260	1000	+	.	gene_id "MSTRG.10798"; transcript_id "MSTRG.10798.288"; exon_number "5";
chr1	StringTie	exon	154275393	154275483	1000	+	.	gene_id "MSTRG.10798"; transcript_id "MSTRG.10798.288"; exon_number "6";
chr1	StringTie	exon	154275616	154275876	1000	+	.	gene_id "MSTRG.10798"; transcript_id "MSTRG.10798.288"; exon_number "7";
chr1	StringTie	transcript	154272616	154275875	1000	+	.	gene_id "MSTRG.10798"; transcript_id "MSTRG.10798.289";
chr1	StringTie	exon	154272616	154272776	1000	+	.	gene_id "MSTRG.10798"; transcript_id "MSTRG.10798.289"; exon_number "1";
chr1	StringTie	exon	154273342	154273598	1000	+	.	gene_id "MSTRG.10798"; transcript_id "MSTRG.10798.289"; exon_number "2";
chr1	StringTie	exon	154273774	154273961	1000	+	.	gene_id "MSTRG.10798"; transcript_id "MSTRG.10798.289"; exon_number "3";
chr1	StringTie	exon	154274950	154275001	1000	+	.	gene_id "MSTRG.10798"; transcript_id "MSTRG.10798.289"; exon_number "4";
chr1	StringTie	exon	154275154	154275260	1000	+	.	gene_id "MSTRG.10798"; transcript_id "MSTRG.10798.289"; exon_number "5";
chr1	StringTie	exon	154275393	154275461	1000	+	.	gene_id "MSTRG.10798"; transcript_id "MSTRG.10798.289"; exon_number "6";
chr1	StringTie	exon	154275616	154275875	1000	+	.	gene_id "MSTRG.10798"; transcript_id "MSTRG.10798.289"; exon_number "7";
chr1	StringTie	transcript	154206767	154207116	1000	+	.	gene_id "MSTRG.10798"; transcript_id "MSTRG.10798.29";
chr1	StringTie	exon	154206767	154207025	1000	+	.	gene_id "MSTRG.10798"; transcript_id "MSTRG.10798.29"; exon_number "1";
chr1	StringTie	exon	154207085	154207116	1000	+	.	gene_id "MSTRG.10798"; transcript_id "MSTRG.10798.29"; exon_number "2";
chr1	StringTie	transcript	154272618	154275875	1000	+	.	gene_id "MSTRG.10798"; transcript_id "MSTRG.10798.290";
chr1	StringTie	exon	154272618	154272776	1000	+	.	gene_id "MSTRG.10798"; transcript_id "MSTRG.10798.290"; exon_number "1";
chr1	StringTie	exon	154273336	154273598	1000	+	.	gene_id "MSTRG.10798"; transcript_id "MSTRG.10798.290"; exon_number "2";
chr1	StringTie	exon	154273774	154273959	1000	+	.	gene_id "MSTRG.10798"; transcript_id "MSTRG.10798.290"; exon_number "3";
chr1	StringTie	exon	154274953	154275001	1000	+	.	gene_id "MSTRG.10798"; transcript_id "MSTRG.10798.290"; exon_number "4";
chr1	StringTie	exon	154275154	154275260	1000	+	.	gene_id "MSTRG.10798"; transcript_id "MSTRG.10798.290"; exon_number "5";
chr1	StringTie	exon	154275393	154275483	1000	+	.	gene_id "MSTRG.10798"; transcript_id "MSTRG.10798.290"; exon_number "6";
chr1	StringTie	exon	154275616	154275875	1000	+	.	gene_id "MSTRG.10798"; transcript_id "MSTRG.10798.290"; exon_number "7";
chr1	StringTie	transcript	154272619	154275875	1000	+	.	gene_id "MSTRG.10798"; transcript_id "MSTRG.10798.291";
chr1	StringTie	exon	154272619	154272776	1000	+	.	gene_id "MSTRG.10798"; transcript_id "MSTRG.10798.291"; exon_number "1";
chr1	StringTie	exon	154273336	154273598	1000	+	.	gene_id "MSTRG.10798"; transcript_id "MSTRG.10798.291"; exon_number "2";
chr1	StringTie	exon	154273774	154273961	1000	+	.	gene_id "MSTRG.10798"; transcript_id "MSTRG.10798.291"; exon_number "3";
chr1	StringTie	exon	154274950	154275001	1000	+	.	gene_id "MSTRG.10798"; transcript_id "MSTRG.10798.291"; exon_number "4";
chr1	StringTie	exon	154275154	154275260	1000	+	.	gene_id "MSTRG.10798"; transcript_id "MSTRG.10798.291"; exon_number "5";
chr1	StringTie	exon	154275393	154275483	1000	+	.	gene_id "MSTRG.10798"; transcript_id "MSTRG.10798.291"; exon_number "6";
chr1	StringTie	exon	154275616	154275625	1000	+	.	gene_id "MSTRG.10798"; transcript_id "MSTRG.10798.291"; exon_number "7";
chr1	StringTie	exon	154275657	154275875	1000	+	.	gene_id "MSTRG.10798"; transcript_id "MSTRG.10798.291"; exon_number "8";
chr1	StringTie	transcript	154272620	154275875	1000	+	.	gene_id "MSTRG.10798"; transcript_id "MSTRG.10798.292";
chr1	StringTie	exon	154272620	154272776	1000	+	.	gene_id "MSTRG.10798"; transcript_id "MSTRG.10798.292"; exon_number "1";
chr1	StringTie	exon	154273336	154273598	1000	+	.	gene_id "MSTRG.10798"; transcript_id "MSTRG.10798.292"; exon_number "2";
chr1	StringTie	exon	154273774	154273961	1000	+	.	gene_id "MSTRG.10798"; transcript_id "MSTRG.10798.292"; exon_number "3";
chr1	StringTie	exon	154274950	154275001	1000	+	.	gene_id "MSTRG.10798"; transcript_id "MSTRG.10798.292"; exon_number "4";
chr1	StringTie	exon	154275154	154275260	1000	+	.	gene_id "MSTRG.10798"; transcript_id "MSTRG.10798.292"; exon_number "5";
chr1	StringTie	exon	154275393	154275483	1000	+	.	gene_id "MSTRG.10798"; transcript_id "MSTRG.10798.292"; exon_number "6";
chr1	StringTie	exon	154275616	154275640	1000	+	.	gene_id "MSTRG.10798"; transcript_id "MSTRG.10798.292"; exon_number "7";
chr1	StringTie	exon	154275674	154275875	1000	+	.	gene_id "MSTRG.10798"; transcript_id "MSTRG.10798.292"; exon_number "8";
chr1	StringTie	transcript	154272620	154275875	1000	+	.	gene_id "MSTRG.10798"; transcript_id "MSTRG.10798.293";
chr1	StringTie	exon	154272620	154272776	1000	+	.	gene_id "MSTRG.10798"; transcript_id "MSTRG.10798.293"; exon_number "1";
chr1	StringTie	exon	154273336	154273534	1000	+	.	gene_id "MSTRG.10798"; transcript_id "MSTRG.10798.293"; exon_number "2";
chr1	StringTie	exon	154273774	154273961	1000	+	.	gene_id "MSTRG.10798"; transcript_id "MSTRG.10798.293"; exon_number "3";
chr1	StringTie	exon	154274950	154275001	1000	+	.	gene_id "MSTRG.10798"; transcript_id "MSTRG.10798.293"; exon_number "4";
chr1	StringTie	exon	154275154	154275260	1000	+	.	gene_id "MSTRG.10798"; transcript_id "MSTRG.10798.293"; exon_number "5";
chr1	StringTie	exon	154275393	154275483	1000	+	.	gene_id "MSTRG.10798"; transcript_id "MSTRG.10798.293"; exon_number "6";
chr1	StringTie	exon	154275616	154275741	1000	+	.	gene_id "MSTRG.10798"; transcript_id "MSTRG.10798.293"; exon_number "7";
chr1	StringTie	exon	154275764	154275875	1000	+	.	gene_id "MSTRG.10798"; transcript_id "MSTRG.10798.293"; exon_number "8";
chr1	StringTie	transcript	154272622	154275875	1000	+	.	gene_id "MSTRG.10798"; transcript_id "MSTRG.10798.295";
chr1	StringTie	exon	154272622	154272776	1000	+	.	gene_id "MSTRG.10798"; transcript_id "MSTRG.10798.295"; exon_number "1";
chr1	StringTie	exon	154273480	154273598	1000	+	.	gene_id "MSTRG.10798"; transcript_id "MSTRG.10798.295"; exon_number "2";
chr1	StringTie	exon	154273774	154273961	1000	+	.	gene_id "MSTRG.10798"; transcript_id "MSTRG.10798.295"; exon_number "3";
chr1	StringTie	exon	154274950	154275001	1000	+	.	gene_id "MSTRG.10798"; transcript_id "MSTRG.10798.295"; exon_number "4";
chr1	StringTie	exon	154275154	154275260	1000	+	.	gene_id "MSTRG.10798"; transcript_id "MSTRG.10798.295"; exon_number "5";
chr1	StringTie	exon	154275397	154275483	1000	+	.	gene_id "MSTRG.10798"; transcript_id "MSTRG.10798.295"; exon_number "6";
chr1	StringTie	exon	154275616	154275875	1000	+	.	gene_id "MSTRG.10798"; transcript_id "MSTRG.10798.295"; exon_number "7";
chr1	StringTie	transcript	154272627	154275895	1000	+	.	gene_id "MSTRG.10798"; transcript_id "MSTRG.10798.296";
chr1	StringTie	exon	154272627	154272776	1000	+	.	gene_id "MSTRG.10798"; transcript_id "MSTRG.10798.296"; exon_number "1";
chr1	StringTie	exon	154273336	154273598	1000	+	.	gene_id "MSTRG.10798"; transcript_id "MSTRG.10798.296"; exon_number "2";
chr1	StringTie	exon	154273774	154273952	1000	+	.	gene_id "MSTRG.10798"; transcript_id "MSTRG.10798.296"; exon_number "3";
chr1	StringTie	exon	154274951	154275001	1000	+	.	gene_id "MSTRG.10798"; transcript_id "MSTRG.10798.296"; exon_number "4";
chr1	StringTie	exon	154275154	154275260	1000	+	.	gene_id "MSTRG.10798"; transcript_id "MSTRG.10798.296"; exon_number "5";
chr1	StringTie	exon	154275393	154275483	1000	+	.	gene_id "MSTRG.10798"; transcript_id "MSTRG.10798.296"; exon_number "6";
chr1	StringTie	exon	154275616	154275895	1000	+	.	gene_id "MSTRG.10798"; transcript_id "MSTRG.10798.296"; exon_number "7";
chr1	StringTie	transcript	154206643	154275895	1000	+	.	gene_id "MSTRG.10798"; transcript_id "MSTRG.10798.3";
chr1	StringTie	exon	154206643	154206944	1000	+	.	gene_id "MSTRG.10798"; transcript_id "MSTRG.10798.3"; exon_number "1";
chr1	StringTie	exon	154207068	154207353	1000	+	.	gene_id "MSTRG.10798"; transcript_id "MSTRG.10798.3"; exon_number "2";
chr1	StringTie	exon	154220355	154220569	1000	+	.	gene_id "MSTRG.10798"; transcript_id "MSTRG.10798.3"; exon_number "3";
chr1	StringTie	exon	154220629	154221040	1000	+	.	gene_id "MSTRG.10798"; transcript_id "MSTRG.10798.3"; exon_number "4";
chr1	StringTie	exon	154225084	154225213	1000	+	.	gene_id "MSTRG.10798"; transcript_id "MSTRG.10798.3"; exon_number "5";
chr1	StringTie	exon	154227282	154227359	1000	+	.	gene_id "MSTRG.10798"; transcript_id "MSTRG.10798.3"; exon_number "6";
chr1	StringTie	exon	154228615	154228725	1000	+	.	gene_id "MSTRG.10798"; transcript_id "MSTRG.10798.3"; exon_number "7";
chr1	StringTie	exon	154234591	154234759	1000	+	.	gene_id "MSTRG.10798"; transcript_id "MSTRG.10798.3"; exon_number "8";
chr1	StringTie	exon	154235196	154235291	1000	+	.	gene_id "MSTRG.10798"; transcript_id "MSTRG.10798.3"; exon_number "9";
chr1	StringTie	exon	154236566	154236611	1000	+	.	gene_id "MSTRG.10798"; transcript_id "MSTRG.10798.3"; exon_number "10";
chr1	StringTie	exon	154237024	154237136	1000	+	.	gene_id "MSTRG.10798"; transcript_id "MSTRG.10798.3"; exon_number "11";
chr1	StringTie	exon	154241513	154241565	1000	+	.	gene_id "MSTRG.10798"; transcript_id "MSTRG.10798.3"; exon_number "12";
chr1	StringTie	exon	154243217	154243302	1000	+	.	gene_id "MSTRG.10798"; transcript_id "MSTRG.10798.3"; exon_number "13";
chr1	StringTie	exon	154246204	154246375	1000	+	.	gene_id "MSTRG.10798"; transcript_id "MSTRG.10798.3"; exon_number "14";
chr1	StringTie	exon	154249239	154249437	1000	+	.	gene_id "MSTRG.10798"; transcript_id "MSTRG.10798.3"; exon_number "15";
chr1	StringTie	exon	154251041	154251318	1000	+	.	gene_id "MSTRG.10798"; transcript_id "MSTRG.10798.3"; exon_number "16";
chr1	StringTie	exon	154251481	154251653	1000	+	.	gene_id "MSTRG.10798"; transcript_id "MSTRG.10798.3"; exon_number "17";
chr1	StringTie	exon	154253900	154254089	1000	+	.	gene_id "MSTRG.10798"; transcript_id "MSTRG.10798.3"; exon_number "18";
chr1	StringTie	exon	154254836	154254890	1000	+	.	gene_id "MSTRG.10798"; transcript_id "MSTRG.10798.3"; exon_number "19";
chr1	StringTie	exon	154255152	154255326	1000	+	.	gene_id "MSTRG.10798"; transcript_id "MSTRG.10798.3"; exon_number "20";
chr1	StringTie	exon	154255683	154255755	1000	+	.	gene_id "MSTRG.10798"; transcript_id "MSTRG.10798.3"; exon_number "21";
chr1	StringTie	exon	154257063	154257258	1000	+	.	gene_id "MSTRG.10798"; transcript_id "MSTRG.10798.3"; exon_number "22";
chr1	StringTie	exon	154257346	154257434	1000	+	.	gene_id "MSTRG.10798"; transcript_id "MSTRG.10798.3"; exon_number "23";
chr1	StringTie	exon	154258977	154259030	1000	+	.	gene_id "MSTRG.10798"; transcript_id "MSTRG.10798.3"; exon_number "24";
chr1	StringTie	exon	154259948	154260029	1000	+	.	gene_id "MSTRG.10798"; transcript_id "MSTRG.10798.3"; exon_number "25";
chr1	StringTie	exon	154260892	154261109	1000	+	.	gene_id "MSTRG.10798"; transcript_id "MSTRG.10798.3"; exon_number "26";
chr1	StringTie	exon	154261592	154261697	1000	+	.	gene_id "MSTRG.10798"; transcript_id "MSTRG.10798.3"; exon_number "27";
chr1	StringTie	exon	154266501	154266568	1000	+	.	gene_id "MSTRG.10798"; transcript_id "MSTRG.10798.3"; exon_number "28";
chr1	StringTie	exon	154268757	154268954	1000	+	.	gene_id "MSTRG.10798"; transcript_id "MSTRG.10798.3"; exon_number "29";
chr1	StringTie	exon	154270200	154272776	1000	+	.	gene_id "MSTRG.10798"; transcript_id "MSTRG.10798.3"; exon_number "30";
chr1	StringTie	exon	154273336	154273598	1000	+	.	gene_id "MSTRG.10798"; transcript_id "MSTRG.10798.3"; exon_number "31";
chr1	StringTie	exon	154273774	154273961	1000	+	.	gene_id "MSTRG.10798"; transcript_id "MSTRG.10798.3"; exon_number "32";
chr1	StringTie	exon	154274950	154275001	1000	+	.	gene_id "MSTRG.10798"; transcript_id "MSTRG.10798.3"; exon_number "33";
chr1	StringTie	exon	154275154	154275260	1000	+	.	gene_id "MSTRG.10798"; transcript_id "MSTRG.10798.3"; exon_number "34";
chr1	StringTie	exon	154275393	154275483	1000	+	.	gene_id "MSTRG.10798"; transcript_id "MSTRG.10798.3"; exon_number "35";
chr1	StringTie	exon	154275616	154275895	1000	+	.	gene_id "MSTRG.10798"; transcript_id "MSTRG.10798.3"; exon_number "36";
chr1	StringTie	transcript	154206769	154207166	1000	+	.	gene_id "MSTRG.10798"; transcript_id "MSTRG.10798.30";
chr1	StringTie	exon	154206769	154206990	1000	+	.	gene_id "MSTRG.10798"; transcript_id "MSTRG.10798.30"; exon_number "1";
chr1	StringTie	exon	154207136	154207166	1000	+	.	gene_id "MSTRG.10798"; transcript_id "MSTRG.10798.30"; exon_number "2";
chr1	StringTie	transcript	154272863	154275875	1000	+	.	gene_id "MSTRG.10798"; transcript_id "MSTRG.10798.301";
chr1	StringTie	exon	154272863	154272985	1000	+	.	gene_id "MSTRG.10798"; transcript_id "MSTRG.10798.301"; exon_number "1";
chr1	StringTie	exon	154273342	154273598	1000	+	.	gene_id "MSTRG.10798"; transcript_id "MSTRG.10798.301"; exon_number "2";
chr1	StringTie	exon	154273774	154273961	1000	+	.	gene_id "MSTRG.10798"; transcript_id "MSTRG.10798.301"; exon_number "3";
chr1	StringTie	exon	154274950	154275001	1000	+	.	gene_id "MSTRG.10798"; transcript_id "MSTRG.10798.301"; exon_number "4";
chr1	StringTie	exon	154275154	154275260	1000	+	.	gene_id "MSTRG.10798"; transcript_id "MSTRG.10798.301"; exon_number "5";
chr1	StringTie	exon	154275393	154275483	1000	+	.	gene_id "MSTRG.10798"; transcript_id "MSTRG.10798.301"; exon_number "6";
chr1	StringTie	exon	154275616	154275875	1000	+	.	gene_id "MSTRG.10798"; transcript_id "MSTRG.10798.301"; exon_number "7";
chr1	StringTie	transcript	154273535	154275875	1000	+	.	gene_id "MSTRG.10798"; transcript_id "MSTRG.10798.303";
chr1	StringTie	exon	154273535	154273598	1000	+	.	gene_id "MSTRG.10798"; transcript_id "MSTRG.10798.303"; exon_number "1";
chr1	StringTie	exon	154273774	154273961	1000	+	.	gene_id "MSTRG.10798"; transcript_id "MSTRG.10798.303"; exon_number "2";
chr1	StringTie	exon	154274950	154275001	1000	+	.	gene_id "MSTRG.10798"; transcript_id "MSTRG.10798.303"; exon_number "3";
chr1	StringTie	exon	154275154	154275260	1000	+	.	gene_id "MSTRG.10798"; transcript_id "MSTRG.10798.303"; exon_number "4";
chr1	StringTie	exon	154275393	154275483	1000	+	.	gene_id "MSTRG.10798"; transcript_id "MSTRG.10798.303"; exon_number "5";
chr1	StringTie	exon	154275616	154275627	1000	+	.	gene_id "MSTRG.10798"; transcript_id "MSTRG.10798.303"; exon_number "6";
chr1	StringTie	exon	154275658	154275875	1000	+	.	gene_id "MSTRG.10798"; transcript_id "MSTRG.10798.303"; exon_number "7";
chr1	StringTie	transcript	154206772	154207861	1000	+	.	gene_id "MSTRG.10798"; transcript_id "MSTRG.10798.31";
chr1	StringTie	exon	154206772	154206944	1000	+	.	gene_id "MSTRG.10798"; transcript_id "MSTRG.10798.31"; exon_number "1";
chr1	StringTie	exon	154207225	154207861	1000	+	.	gene_id "MSTRG.10798"; transcript_id "MSTRG.10798.31"; exon_number "2";
chr1	StringTie	transcript	154206803	154207434	1000	+	.	gene_id "MSTRG.10798"; transcript_id "MSTRG.10798.32";
chr1	StringTie	exon	154206803	154206821	1000	+	.	gene_id "MSTRG.10798"; transcript_id "MSTRG.10798.32"; exon_number "1";
chr1	StringTie	exon	154207218	154207434	1000	+	.	gene_id "MSTRG.10798"; transcript_id "MSTRG.10798.32"; exon_number "2";
chr1	StringTie	transcript	154206822	154207438	1000	+	.	gene_id "MSTRG.10798"; transcript_id "MSTRG.10798.33";
chr1	StringTie	exon	154206822	154206868	1000	+	.	gene_id "MSTRG.10798"; transcript_id "MSTRG.10798.33"; exon_number "1";
chr1	StringTie	exon	154206921	154207057	1000	+	.	gene_id "MSTRG.10798"; transcript_id "MSTRG.10798.33"; exon_number "2";
chr1	StringTie	exon	154207136	154207279	1000	+	.	gene_id "MSTRG.10798"; transcript_id "MSTRG.10798.33"; exon_number "3";
chr1	StringTie	exon	154207307	154207438	1000	+	.	gene_id "MSTRG.10798"; transcript_id "MSTRG.10798.33"; exon_number "4";
chr1	StringTie	transcript	154206825	154207434	1000	+	.	gene_id "MSTRG.10798"; transcript_id "MSTRG.10798.34";
chr1	StringTie	exon	154206825	154207073	1000	+	.	gene_id "MSTRG.10798"; transcript_id "MSTRG.10798.34"; exon_number "1";
chr1	StringTie	exon	154207407	154207434	1000	+	.	gene_id "MSTRG.10798"; transcript_id "MSTRG.10798.34"; exon_number "2";
chr1	StringTie	transcript	154206852	154207221	1000	+	.	gene_id "MSTRG.10798"; transcript_id "MSTRG.10798.35";
chr1	StringTie	exon	154206852	154207135	1000	+	.	gene_id "MSTRG.10798"; transcript_id "MSTRG.10798.35"; exon_number "1";
chr1	StringTie	exon	154207175	154207221	1000	+	.	gene_id "MSTRG.10798"; transcript_id "MSTRG.10798.35"; exon_number "2";
chr1	StringTie	transcript	154206952	154207317	1000	+	.	gene_id "MSTRG.10798"; transcript_id "MSTRG.10798.36";
chr1	StringTie	exon	154206952	154207067	1000	+	.	gene_id "MSTRG.10798"; transcript_id "MSTRG.10798.36"; exon_number "1";
chr1	StringTie	exon	154207218	154207317	1000	+	.	gene_id "MSTRG.10798"; transcript_id "MSTRG.10798.36"; exon_number "2";
chr1	StringTie	transcript	154214118	154271999	1000	+	.	gene_id "MSTRG.10798"; transcript_id "MSTRG.10798.37";
chr1	StringTie	exon	154214118	154214571	1000	+	.	gene_id "MSTRG.10798"; transcript_id "MSTRG.10798.37"; exon_number "1";
chr1	StringTie	exon	154219868	154220244	1000	+	.	gene_id "MSTRG.10798"; transcript_id "MSTRG.10798.37"; exon_number "2";
chr1	StringTie	exon	154225084	154225213	1000	+	.	gene_id "MSTRG.10798"; transcript_id "MSTRG.10798.37"; exon_number "3";
chr1	StringTie	exon	154227282	154227359	1000	+	.	gene_id "MSTRG.10798"; transcript_id "MSTRG.10798.37"; exon_number "4";
chr1	StringTie	exon	154228615	154228725	1000	+	.	gene_id "MSTRG.10798"; transcript_id "MSTRG.10798.37"; exon_number "5";
chr1	StringTie	exon	154234591	154234759	1000	+	.	gene_id "MSTRG.10798"; transcript_id "MSTRG.10798.37"; exon_number "6";
chr1	StringTie	exon	154235196	154235291	1000	+	.	gene_id "MSTRG.10798"; transcript_id "MSTRG.10798.37"; exon_number "7";
chr1	StringTie	exon	154236566	154236611	1000	+	.	gene_id "MSTRG.10798"; transcript_id "MSTRG.10798.37"; exon_number "8";
chr1	StringTie	exon	154237024	154237136	1000	+	.	gene_id "MSTRG.10798"; transcript_id "MSTRG.10798.37"; exon_number "9";
chr1	StringTie	exon	154241513	154241565	1000	+	.	gene_id "MSTRG.10798"; transcript_id "MSTRG.10798.37"; exon_number "10";
chr1	StringTie	exon	154243217	154243302	1000	+	.	gene_id "MSTRG.10798"; transcript_id "MSTRG.10798.37"; exon_number "11";
chr1	StringTie	exon	154246204	154246375	1000	+	.	gene_id "MSTRG.10798"; transcript_id "MSTRG.10798.37"; exon_number "12";
chr1	StringTie	exon	154249239	154249437	1000	+	.	gene_id "MSTRG.10798"; transcript_id "MSTRG.10798.37"; exon_number "13";
chr1	StringTie	exon	154251041	154251318	1000	+	.	gene_id "MSTRG.10798"; transcript_id "MSTRG.10798.37"; exon_number "14";
chr1	StringTie	exon	154251481	154251653	1000	+	.	gene_id "MSTRG.10798"; transcript_id "MSTRG.10798.37"; exon_number "15";
chr1	StringTie	exon	154253900	154254089	1000	+	.	gene_id "MSTRG.10798"; transcript_id "MSTRG.10798.37"; exon_number "16";
chr1	StringTie	exon	154254836	154254890	1000	+	.	gene_id "MSTRG.10798"; transcript_id "MSTRG.10798.37"; exon_number "17";
chr1	StringTie	exon	154255152	154255326	1000	+	.	gene_id "MSTRG.10798"; transcript_id "MSTRG.10798.37"; exon_number "18";
chr1	StringTie	exon	154255683	154255755	1000	+	.	gene_id "MSTRG.10798"; transcript_id "MSTRG.10798.37"; exon_number "19";
chr1	StringTie	exon	154257063	154257258	1000	+	.	gene_id "MSTRG.10798"; transcript_id "MSTRG.10798.37"; exon_number "20";
chr1	StringTie	exon	154257346	154257434	1000	+	.	gene_id "MSTRG.10798"; transcript_id "MSTRG.10798.37"; exon_number "21";
chr1	StringTie	exon	154258977	154259030	1000	+	.	gene_id "MSTRG.10798"; transcript_id "MSTRG.10798.37"; exon_number "22";
chr1	StringTie	exon	154259948	154260029	1000	+	.	gene_id "MSTRG.10798"; transcript_id "MSTRG.10798.37"; exon_number "23";
chr1	StringTie	exon	154260892	154261109	1000	+	.	gene_id "MSTRG.10798"; transcript_id "MSTRG.10798.37"; exon_number "24";
chr1	StringTie	exon	154261592	154261697	1000	+	.	gene_id "MSTRG.10798"; transcript_id "MSTRG.10798.37"; exon_number "25";
chr1	StringTie	exon	154263103	154263436	1000	+	.	gene_id "MSTRG.10798"; transcript_id "MSTRG.10798.37"; exon_number "26";
chr1	StringTie	exon	154266501	154266568	1000	+	.	gene_id "MSTRG.10798"; transcript_id "MSTRG.10798.37"; exon_number "27";
chr1	StringTie	exon	154268760	154268954	1000	+	.	gene_id "MSTRG.10798"; transcript_id "MSTRG.10798.37"; exon_number "28";
chr1	StringTie	exon	154269362	154269412	1000	+	.	gene_id "MSTRG.10798"; transcript_id "MSTRG.10798.37"; exon_number "29";
chr1	StringTie	exon	154270200	154271999	1000	+	.	gene_id "MSTRG.10798"; transcript_id "MSTRG.10798.37"; exon_number "30";
chr1	StringTie	transcript	154219869	154275933	1000	+	.	gene_id "MSTRG.10798"; transcript_id "MSTRG.10798.38";
chr1	StringTie	exon	154219869	154220569	1000	+	.	gene_id "MSTRG.10798"; transcript_id "MSTRG.10798.38"; exon_number "1";
chr1	StringTie	exon	154220629	154221396	1000	+	.	gene_id "MSTRG.10798"; transcript_id "MSTRG.10798.38"; exon_number "2";
chr1	StringTie	exon	154225084	154225213	1000	+	.	gene_id "MSTRG.10798"; transcript_id "MSTRG.10798.38"; exon_number "3";
chr1	StringTie	exon	154227282	154227359	1000	+	.	gene_id "MSTRG.10798"; transcript_id "MSTRG.10798.38"; exon_number "4";
chr1	StringTie	exon	154228615	154228725	1000	+	.	gene_id "MSTRG.10798"; transcript_id "MSTRG.10798.38"; exon_number "5";
chr1	StringTie	exon	154234591	154234759	1000	+	.	gene_id "MSTRG.10798"; transcript_id "MSTRG.10798.38"; exon_number "6";
chr1	StringTie	exon	154235196	154235291	1000	+	.	gene_id "MSTRG.10798"; transcript_id "MSTRG.10798.38"; exon_number "7";
chr1	StringTie	exon	154236566	154236611	1000	+	.	gene_id "MSTRG.10798"; transcript_id "MSTRG.10798.38"; exon_number "8";
chr1	StringTie	exon	154237024	154237136	1000	+	.	gene_id "MSTRG.10798"; transcript_id "MSTRG.10798.38"; exon_number "9";
chr1	StringTie	exon	154241513	154241565	1000	+	.	gene_id "MSTRG.10798"; transcript_id "MSTRG.10798.38"; exon_number "10";
chr1	StringTie	exon	154243217	154243302	1000	+	.	gene_id "MSTRG.10798"; transcript_id "MSTRG.10798.38"; exon_number "11";
chr1	StringTie	exon	154246204	154246375	1000	+	.	gene_id "MSTRG.10798"; transcript_id "MSTRG.10798.38"; exon_number "12";
chr1	StringTie	exon	154249239	154249437	1000	+	.	gene_id "MSTRG.10798"; transcript_id "MSTRG.10798.38"; exon_number "13";
chr1	StringTie	exon	154251041	154251318	1000	+	.	gene_id "MSTRG.10798"; transcript_id "MSTRG.10798.38"; exon_number "14";
chr1	StringTie	exon	154251481	154251653	1000	+	.	gene_id "MSTRG.10798"; transcript_id "MSTRG.10798.38"; exon_number "15";
chr1	StringTie	exon	154253900	154254089	1000	+	.	gene_id "MSTRG.10798"; transcript_id "MSTRG.10798.38"; exon_number "16";
chr1	StringTie	exon	154254836	154254890	1000	+	.	gene_id "MSTRG.10798"; transcript_id "MSTRG.10798.38"; exon_number "17";
chr1	StringTie	exon	154255152	154255326	1000	+	.	gene_id "MSTRG.10798"; transcript_id "MSTRG.10798.38"; exon_number "18";
chr1	StringTie	exon	154255683	154255755	1000	+	.	gene_id "MSTRG.10798"; transcript_id "MSTRG.10798.38"; exon_number "19";
chr1	StringTie	exon	154257063	154257258	1000	+	.	gene_id "MSTRG.10798"; transcript_id "MSTRG.10798.38"; exon_number "20";
chr1	StringTie	exon	154257346	154257434	1000	+	.	gene_id "MSTRG.10798"; transcript_id "MSTRG.10798.38"; exon_number "21";
chr1	StringTie	exon	154258977	154259030	1000	+	.	gene_id "MSTRG.10798"; transcript_id "MSTRG.10798.38"; exon_number "22";
chr1	StringTie	exon	154259948	154260029	1000	+	.	gene_id "MSTRG.10798"; transcript_id "MSTRG.10798.38"; exon_number "23";
chr1	StringTie	exon	154260892	154261109	1000	+	.	gene_id "MSTRG.10798"; transcript_id "MSTRG.10798.38"; exon_number "24";
chr1	StringTie	exon	154261592	154261697	1000	+	.	gene_id "MSTRG.10798"; transcript_id "MSTRG.10798.38"; exon_number "25";
chr1	StringTie	exon	154266501	154266568	1000	+	.	gene_id "MSTRG.10798"; transcript_id "MSTRG.10798.38"; exon_number "26";
chr1	StringTie	exon	154268757	154268954	1000	+	.	gene_id "MSTRG.10798"; transcript_id "MSTRG.10798.38"; exon_number "27";
chr1	StringTie	exon	154270200	154272776	1000	+	.	gene_id "MSTRG.10798"; transcript_id "MSTRG.10798.38"; exon_number "28";
chr1	StringTie	exon	154273336	154273598	1000	+	.	gene_id "MSTRG.10798"; transcript_id "MSTRG.10798.38"; exon_number "29";
chr1	StringTie	exon	154273774	154273961	1000	+	.	gene_id "MSTRG.10798"; transcript_id "MSTRG.10798.38"; exon_number "30";
chr1	StringTie	exon	154274950	154275001	1000	+	.	gene_id "MSTRG.10798"; transcript_id "MSTRG.10798.38"; exon_number "31";
chr1	StringTie	exon	154275154	154275260	1000	+	.	gene_id "MSTRG.10798"; transcript_id "MSTRG.10798.38"; exon_number "32";
chr1	StringTie	exon	154275393	154275483	1000	+	.	gene_id "MSTRG.10798"; transcript_id "MSTRG.10798.38"; exon_number "33";
chr1	StringTie	exon	154275616	154275933	1000	+	.	gene_id "MSTRG.10798"; transcript_id "MSTRG.10798.38"; exon_number "34";
chr1	StringTie	transcript	154219881	154272122	1000	+	.	gene_id "MSTRG.10798"; transcript_id "MSTRG.10798.39";
chr1	StringTie	exon	154219881	154219927	1000	+	.	gene_id "MSTRG.10798"; transcript_id "MSTRG.10798.39"; exon_number "1";
chr1	StringTie	exon	154220345	154221040	1000	+	.	gene_id "MSTRG.10798"; transcript_id "MSTRG.10798.39"; exon_number "2";
chr1	StringTie	exon	154225084	154225213	1000	+	.	gene_id "MSTRG.10798"; transcript_id "MSTRG.10798.39"; exon_number "3";
chr1	StringTie	exon	154227282	154227359	1000	+	.	gene_id "MSTRG.10798"; transcript_id "MSTRG.10798.39"; exon_number "4";
chr1	StringTie	exon	154228615	154228725	1000	+	.	gene_id "MSTRG.10798"; transcript_id "MSTRG.10798.39"; exon_number "5";
chr1	StringTie	exon	154234591	154234759	1000	+	.	gene_id "MSTRG.10798"; transcript_id "MSTRG.10798.39"; exon_number "6";
chr1	StringTie	exon	154235196	154235291	1000	+	.	gene_id "MSTRG.10798"; transcript_id "MSTRG.10798.39"; exon_number "7";
chr1	StringTie	exon	154236566	154236611	1000	+	.	gene_id "MSTRG.10798"; transcript_id "MSTRG.10798.39"; exon_number "8";
chr1	StringTie	exon	154237024	154237136	1000	+	.	gene_id "MSTRG.10798"; transcript_id "MSTRG.10798.39"; exon_number "9";
chr1	StringTie	exon	154241513	154241565	1000	+	.	gene_id "MSTRG.10798"; transcript_id "MSTRG.10798.39"; exon_number "10";
chr1	StringTie	exon	154243217	154243302	1000	+	.	gene_id "MSTRG.10798"; transcript_id "MSTRG.10798.39"; exon_number "11";
chr1	StringTie	exon	154246204	154246375	1000	+	.	gene_id "MSTRG.10798"; transcript_id "MSTRG.10798.39"; exon_number "12";
chr1	StringTie	exon	154249239	154249437	1000	+	.	gene_id "MSTRG.10798"; transcript_id "MSTRG.10798.39"; exon_number "13";
chr1	StringTie	exon	154251041	154251318	1000	+	.	gene_id "MSTRG.10798"; transcript_id "MSTRG.10798.39"; exon_number "14";
chr1	StringTie	exon	154251481	154251653	1000	+	.	gene_id "MSTRG.10798"; transcript_id "MSTRG.10798.39"; exon_number "15";
chr1	StringTie	exon	154253900	154254089	1000	+	.	gene_id "MSTRG.10798"; transcript_id "MSTRG.10798.39"; exon_number "16";
chr1	StringTie	exon	154254836	154254890	1000	+	.	gene_id "MSTRG.10798"; transcript_id "MSTRG.10798.39"; exon_number "17";
chr1	StringTie	exon	154255152	154255326	1000	+	.	gene_id "MSTRG.10798"; transcript_id "MSTRG.10798.39"; exon_number "18";
chr1	StringTie	exon	154255683	154255755	1000	+	.	gene_id "MSTRG.10798"; transcript_id "MSTRG.10798.39"; exon_number "19";
chr1	StringTie	exon	154257063	154257258	1000	+	.	gene_id "MSTRG.10798"; transcript_id "MSTRG.10798.39"; exon_number "20";
chr1	StringTie	exon	154257346	154257434	1000	+	.	gene_id "MSTRG.10798"; transcript_id "MSTRG.10798.39"; exon_number "21";
chr1	StringTie	exon	154258977	154259030	1000	+	.	gene_id "MSTRG.10798"; transcript_id "MSTRG.10798.39"; exon_number "22";
chr1	StringTie	exon	154259948	154260029	1000	+	.	gene_id "MSTRG.10798"; transcript_id "MSTRG.10798.39"; exon_number "23";
chr1	StringTie	exon	154260892	154261109	1000	+	.	gene_id "MSTRG.10798"; transcript_id "MSTRG.10798.39"; exon_number "24";
chr1	StringTie	exon	154261592	154261697	1000	+	.	gene_id "MSTRG.10798"; transcript_id "MSTRG.10798.39"; exon_number "25";
chr1	StringTie	exon	154263103	154263436	1000	+	.	gene_id "MSTRG.10798"; transcript_id "MSTRG.10798.39"; exon_number "26";
chr1	StringTie	exon	154266501	154266568	1000	+	.	gene_id "MSTRG.10798"; transcript_id "MSTRG.10798.39"; exon_number "27";
chr1	StringTie	exon	154268760	154268954	1000	+	.	gene_id "MSTRG.10798"; transcript_id "MSTRG.10798.39"; exon_number "28";
chr1	StringTie	exon	154269362	154269412	1000	+	.	gene_id "MSTRG.10798"; transcript_id "MSTRG.10798.39"; exon_number "29";
chr1	StringTie	exon	154270200	154272122	1000	+	.	gene_id "MSTRG.10798"; transcript_id "MSTRG.10798.39"; exon_number "30";
chr1	StringTie	transcript	154206676	154207440	1000	+	.	gene_id "MSTRG.10798"; transcript_id "MSTRG.10798.4";
chr1	StringTie	exon	154206676	154206951	1000	+	.	gene_id "MSTRG.10798"; transcript_id "MSTRG.10798.4"; exon_number "1";
chr1	StringTie	exon	154207407	154207440	1000	+	.	gene_id "MSTRG.10798"; transcript_id "MSTRG.10798.4"; exon_number "2";
chr1	StringTie	transcript	154219935	154271586	1000	+	.	gene_id "MSTRG.10798"; transcript_id "MSTRG.10798.40";
chr1	StringTie	exon	154219935	154220244	1000	+	.	gene_id "MSTRG.10798"; transcript_id "MSTRG.10798.40"; exon_number "1";
chr1	StringTie	exon	154225084	154225213	1000	+	.	gene_id "MSTRG.10798"; transcript_id "MSTRG.10798.40"; exon_number "2";
chr1	StringTie	exon	154227282	154227359	1000	+	.	gene_id "MSTRG.10798"; transcript_id "MSTRG.10798.40"; exon_number "3";
chr1	StringTie	exon	154228615	154228725	1000	+	.	gene_id "MSTRG.10798"; transcript_id "MSTRG.10798.40"; exon_number "4";
chr1	StringTie	exon	154234591	154234759	1000	+	.	gene_id "MSTRG.10798"; transcript_id "MSTRG.10798.40"; exon_number "5";
chr1	StringTie	exon	154235196	154235291	1000	+	.	gene_id "MSTRG.10798"; transcript_id "MSTRG.10798.40"; exon_number "6";
chr1	StringTie	exon	154236566	154236611	1000	+	.	gene_id "MSTRG.10798"; transcript_id "MSTRG.10798.40"; exon_number "7";
chr1	StringTie	exon	154237024	154237136	1000	+	.	gene_id "MSTRG.10798"; transcript_id "MSTRG.10798.40"; exon_number "8";
chr1	StringTie	exon	154241513	154241565	1000	+	.	gene_id "MSTRG.10798"; transcript_id "MSTRG.10798.40"; exon_number "9";
chr1	StringTie	exon	154243217	154243302	1000	+	.	gene_id "MSTRG.10798"; transcript_id "MSTRG.10798.40"; exon_number "10";
chr1	StringTie	exon	154246204	154246375	1000	+	.	gene_id "MSTRG.10798"; transcript_id "MSTRG.10798.40"; exon_number "11";
chr1	StringTie	exon	154249239	154249437	1000	+	.	gene_id "MSTRG.10798"; transcript_id "MSTRG.10798.40"; exon_number "12";
chr1	StringTie	exon	154251041	154251318	1000	+	.	gene_id "MSTRG.10798"; transcript_id "MSTRG.10798.40"; exon_number "13";
chr1	StringTie	exon	154251481	154251653	1000	+	.	gene_id "MSTRG.10798"; transcript_id "MSTRG.10798.40"; exon_number "14";
chr1	StringTie	exon	154253900	154254089	1000	+	.	gene_id "MSTRG.10798"; transcript_id "MSTRG.10798.40"; exon_number "15";
chr1	StringTie	exon	154254836	154254890	1000	+	.	gene_id "MSTRG.10798"; transcript_id "MSTRG.10798.40"; exon_number "16";
chr1	StringTie	exon	154255152	154255326	1000	+	.	gene_id "MSTRG.10798"; transcript_id "MSTRG.10798.40"; exon_number "17";
chr1	StringTie	exon	154255683	154255755	1000	+	.	gene_id "MSTRG.10798"; transcript_id "MSTRG.10798.40"; exon_number "18";
chr1	StringTie	exon	154257063	154257258	1000	+	.	gene_id "MSTRG.10798"; transcript_id "MSTRG.10798.40"; exon_number "19";
chr1	StringTie	exon	154257346	154257434	1000	+	.	gene_id "MSTRG.10798"; transcript_id "MSTRG.10798.40"; exon_number "20";
chr1	StringTie	exon	154258977	154259030	1000	+	.	gene_id "MSTRG.10798"; transcript_id "MSTRG.10798.40"; exon_number "21";
chr1	StringTie	exon	154259948	154260029	1000	+	.	gene_id "MSTRG.10798"; transcript_id "MSTRG.10798.40"; exon_number "22";
chr1	StringTie	exon	154260892	154261109	1000	+	.	gene_id "MSTRG.10798"; transcript_id "MSTRG.10798.40"; exon_number "23";
chr1	StringTie	exon	154261592	154261697	1000	+	.	gene_id "MSTRG.10798"; transcript_id "MSTRG.10798.40"; exon_number "24";
chr1	StringTie	exon	154263103	154263436	1000	+	.	gene_id "MSTRG.10798"; transcript_id "MSTRG.10798.40"; exon_number "25";
chr1	StringTie	exon	154266501	154266568	1000	+	.	gene_id "MSTRG.10798"; transcript_id "MSTRG.10798.40"; exon_number "26";
chr1	StringTie	exon	154268757	154268954	1000	+	.	gene_id "MSTRG.10798"; transcript_id "MSTRG.10798.40"; exon_number "27";
chr1	StringTie	exon	154269362	154269412	1000	+	.	gene_id "MSTRG.10798"; transcript_id "MSTRG.10798.40"; exon_number "28";
chr1	StringTie	exon	154270200	154271586	1000	+	.	gene_id "MSTRG.10798"; transcript_id "MSTRG.10798.40"; exon_number "29";
chr1	StringTie	transcript	154219938	154263516	1000	+	.	gene_id "MSTRG.10798"; transcript_id "MSTRG.10798.41";
chr1	StringTie	exon	154219938	154220299	1000	+	.	gene_id "MSTRG.10798"; transcript_id "MSTRG.10798.41"; exon_number "1";
chr1	StringTie	exon	154225084	154225213	1000	+	.	gene_id "MSTRG.10798"; transcript_id "MSTRG.10798.41"; exon_number "2";
chr1	StringTie	exon	154227282	154227359	1000	+	.	gene_id "MSTRG.10798"; transcript_id "MSTRG.10798.41"; exon_number "3";
chr1	StringTie	exon	154228615	154228725	1000	+	.	gene_id "MSTRG.10798"; transcript_id "MSTRG.10798.41"; exon_number "4";
chr1	StringTie	exon	154234591	154234759	1000	+	.	gene_id "MSTRG.10798"; transcript_id "MSTRG.10798.41"; exon_number "5";
chr1	StringTie	exon	154235196	154235291	1000	+	.	gene_id "MSTRG.10798"; transcript_id "MSTRG.10798.41"; exon_number "6";
chr1	StringTie	exon	154236566	154236611	1000	+	.	gene_id "MSTRG.10798"; transcript_id "MSTRG.10798.41"; exon_number "7";
chr1	StringTie	exon	154237024	154237136	1000	+	.	gene_id "MSTRG.10798"; transcript_id "MSTRG.10798.41"; exon_number "8";
chr1	StringTie	exon	154241513	154241565	1000	+	.	gene_id "MSTRG.10798"; transcript_id "MSTRG.10798.41"; exon_number "9";
chr1	StringTie	exon	154243217	154243302	1000	+	.	gene_id "MSTRG.10798"; transcript_id "MSTRG.10798.41"; exon_number "10";
chr1	StringTie	exon	154246204	154246375	1000	+	.	gene_id "MSTRG.10798"; transcript_id "MSTRG.10798.41"; exon_number "11";
chr1	StringTie	exon	154249239	154249437	1000	+	.	gene_id "MSTRG.10798"; transcript_id "MSTRG.10798.41"; exon_number "12";
chr1	StringTie	exon	154251041	154251318	1000	+	.	gene_id "MSTRG.10798"; transcript_id "MSTRG.10798.41"; exon_number "13";
chr1	StringTie	exon	154251481	154251653	1000	+	.	gene_id "MSTRG.10798"; transcript_id "MSTRG.10798.41"; exon_number "14";
chr1	StringTie	exon	154253900	154254089	1000	+	.	gene_id "MSTRG.10798"; transcript_id "MSTRG.10798.41"; exon_number "15";
chr1	StringTie	exon	154254836	154254890	1000	+	.	gene_id "MSTRG.10798"; transcript_id "MSTRG.10798.41"; exon_number "16";
chr1	StringTie	exon	154255152	154255326	1000	+	.	gene_id "MSTRG.10798"; transcript_id "MSTRG.10798.41"; exon_number "17";
chr1	StringTie	exon	154255683	154255755	1000	+	.	gene_id "MSTRG.10798"; transcript_id "MSTRG.10798.41"; exon_number "18";
chr1	StringTie	exon	154257063	154257258	1000	+	.	gene_id "MSTRG.10798"; transcript_id "MSTRG.10798.41"; exon_number "19";
chr1	StringTie	exon	154257346	154257434	1000	+	.	gene_id "MSTRG.10798"; transcript_id "MSTRG.10798.41"; exon_number "20";
chr1	StringTie	exon	154258977	154259030	1000	+	.	gene_id "MSTRG.10798"; transcript_id "MSTRG.10798.41"; exon_number "21";
chr1	StringTie	exon	154259948	154260029	1000	+	.	gene_id "MSTRG.10798"; transcript_id "MSTRG.10798.41"; exon_number "22";
chr1	StringTie	exon	154260892	154261109	1000	+	.	gene_id "MSTRG.10798"; transcript_id "MSTRG.10798.41"; exon_number "23";
chr1	StringTie	exon	154261592	154261697	1000	+	.	gene_id "MSTRG.10798"; transcript_id "MSTRG.10798.41"; exon_number "24";
chr1	StringTie	exon	154263103	154263516	1000	+	.	gene_id "MSTRG.10798"; transcript_id "MSTRG.10798.41"; exon_number "25";
chr1	StringTie	transcript	154219940	154271503	1000	+	.	gene_id "MSTRG.10798"; transcript_id "MSTRG.10798.42";
chr1	StringTie	exon	154219940	154220244	1000	+	.	gene_id "MSTRG.10798"; transcript_id "MSTRG.10798.42"; exon_number "1";
chr1	StringTie	exon	154225084	154225213	1000	+	.	gene_id "MSTRG.10798"; transcript_id "MSTRG.10798.42"; exon_number "2";
chr1	StringTie	exon	154227282	154227359	1000	+	.	gene_id "MSTRG.10798"; transcript_id "MSTRG.10798.42"; exon_number "3";
chr1	StringTie	exon	154228615	154228725	1000	+	.	gene_id "MSTRG.10798"; transcript_id "MSTRG.10798.42"; exon_number "4";
chr1	StringTie	exon	154234591	154234759	1000	+	.	gene_id "MSTRG.10798"; transcript_id "MSTRG.10798.42"; exon_number "5";
chr1	StringTie	exon	154235196	154235291	1000	+	.	gene_id "MSTRG.10798"; transcript_id "MSTRG.10798.42"; exon_number "6";
chr1	StringTie	exon	154236566	154236611	1000	+	.	gene_id "MSTRG.10798"; transcript_id "MSTRG.10798.42"; exon_number "7";
chr1	StringTie	exon	154237024	154237136	1000	+	.	gene_id "MSTRG.10798"; transcript_id "MSTRG.10798.42"; exon_number "8";
chr1	StringTie	exon	154241513	154241565	1000	+	.	gene_id "MSTRG.10798"; transcript_id "MSTRG.10798.42"; exon_number "9";
chr1	StringTie	exon	154243217	154243302	1000	+	.	gene_id "MSTRG.10798"; transcript_id "MSTRG.10798.42"; exon_number "10";
chr1	StringTie	exon	154246204	154246375	1000	+	.	gene_id "MSTRG.10798"; transcript_id "MSTRG.10798.42"; exon_number "11";
chr1	StringTie	exon	154249239	154249437	1000	+	.	gene_id "MSTRG.10798"; transcript_id "MSTRG.10798.42"; exon_number "12";
chr1	StringTie	exon	154251041	154251318	1000	+	.	gene_id "MSTRG.10798"; transcript_id "MSTRG.10798.42"; exon_number "13";
chr1	StringTie	exon	154251481	154251653	1000	+	.	gene_id "MSTRG.10798"; transcript_id "MSTRG.10798.42"; exon_number "14";
chr1	StringTie	exon	154253900	154254089	1000	+	.	gene_id "MSTRG.10798"; transcript_id "MSTRG.10798.42"; exon_number "15";
chr1	StringTie	exon	154254836	154254890	1000	+	.	gene_id "MSTRG.10798"; transcript_id "MSTRG.10798.42"; exon_number "16";
chr1	StringTie	exon	154255152	154255326	1000	+	.	gene_id "MSTRG.10798"; transcript_id "MSTRG.10798.42"; exon_number "17";
chr1	StringTie	exon	154255683	154255755	1000	+	.	gene_id "MSTRG.10798"; transcript_id "MSTRG.10798.42"; exon_number "18";
chr1	StringTie	exon	154257063	154257258	1000	+	.	gene_id "MSTRG.10798"; transcript_id "MSTRG.10798.42"; exon_number "19";
chr1	StringTie	exon	154257346	154257434	1000	+	.	gene_id "MSTRG.10798"; transcript_id "MSTRG.10798.42"; exon_number "20";
chr1	StringTie	exon	154258977	154259030	1000	+	.	gene_id "MSTRG.10798"; transcript_id "MSTRG.10798.42"; exon_number "21";
chr1	StringTie	exon	154259948	154260029	1000	+	.	gene_id "MSTRG.10798"; transcript_id "MSTRG.10798.42"; exon_number "22";
chr1	StringTie	exon	154260892	154261109	1000	+	.	gene_id "MSTRG.10798"; transcript_id "MSTRG.10798.42"; exon_number "23";
chr1	StringTie	exon	154261592	154261697	1000	+	.	gene_id "MSTRG.10798"; transcript_id "MSTRG.10798.42"; exon_number "24";
chr1	StringTie	exon	154263103	154263436	1000	+	.	gene_id "MSTRG.10798"; transcript_id "MSTRG.10798.42"; exon_number "25";
chr1	StringTie	exon	154266501	154266568	1000	+	.	gene_id "MSTRG.10798"; transcript_id "MSTRG.10798.42"; exon_number "26";
chr1	StringTie	exon	154268760	154268954	1000	+	.	gene_id "MSTRG.10798"; transcript_id "MSTRG.10798.42"; exon_number "27";
chr1	StringTie	exon	154270200	154271503	1000	+	.	gene_id "MSTRG.10798"; transcript_id "MSTRG.10798.42"; exon_number "28";
chr1	StringTie	transcript	154219941	154271503	1000	+	.	gene_id "MSTRG.10798"; transcript_id "MSTRG.10798.43";
chr1	StringTie	exon	154219941	154220244	1000	+	.	gene_id "MSTRG.10798"; transcript_id "MSTRG.10798.43"; exon_number "1";
chr1	StringTie	exon	154225084	154225213	1000	+	.	gene_id "MSTRG.10798"; transcript_id "MSTRG.10798.43"; exon_number "2";
chr1	StringTie	exon	154227282	154227359	1000	+	.	gene_id "MSTRG.10798"; transcript_id "MSTRG.10798.43"; exon_number "3";
chr1	StringTie	exon	154228615	154228725	1000	+	.	gene_id "MSTRG.10798"; transcript_id "MSTRG.10798.43"; exon_number "4";
chr1	StringTie	exon	154234591	154234759	1000	+	.	gene_id "MSTRG.10798"; transcript_id "MSTRG.10798.43"; exon_number "5";
chr1	StringTie	exon	154235196	154235291	1000	+	.	gene_id "MSTRG.10798"; transcript_id "MSTRG.10798.43"; exon_number "6";
chr1	StringTie	exon	154236566	154236611	1000	+	.	gene_id "MSTRG.10798"; transcript_id "MSTRG.10798.43"; exon_number "7";
chr1	StringTie	exon	154237024	154237136	1000	+	.	gene_id "MSTRG.10798"; transcript_id "MSTRG.10798.43"; exon_number "8";
chr1	StringTie	exon	154241513	154241565	1000	+	.	gene_id "MSTRG.10798"; transcript_id "MSTRG.10798.43"; exon_number "9";
chr1	StringTie	exon	154243217	154243302	1000	+	.	gene_id "MSTRG.10798"; transcript_id "MSTRG.10798.43"; exon_number "10";
chr1	StringTie	exon	154246204	154246375	1000	+	.	gene_id "MSTRG.10798"; transcript_id "MSTRG.10798.43"; exon_number "11";
chr1	StringTie	exon	154249239	154249437	1000	+	.	gene_id "MSTRG.10798"; transcript_id "MSTRG.10798.43"; exon_number "12";
chr1	StringTie	exon	154251041	154251318	1000	+	.	gene_id "MSTRG.10798"; transcript_id "MSTRG.10798.43"; exon_number "13";
chr1	StringTie	exon	154251481	154251653	1000	+	.	gene_id "MSTRG.10798"; transcript_id "MSTRG.10798.43"; exon_number "14";
chr1	StringTie	exon	154253900	154254089	1000	+	.	gene_id "MSTRG.10798"; transcript_id "MSTRG.10798.43"; exon_number "15";
chr1	StringTie	exon	154254836	154254890	1000	+	.	gene_id "MSTRG.10798"; transcript_id "MSTRG.10798.43"; exon_number "16";
chr1	StringTie	exon	154255152	154255326	1000	+	.	gene_id "MSTRG.10798"; transcript_id "MSTRG.10798.43"; exon_number "17";
chr1	StringTie	exon	154255683	154255755	1000	+	.	gene_id "MSTRG.10798"; transcript_id "MSTRG.10798.43"; exon_number "18";
chr1	StringTie	exon	154257063	154257258	1000	+	.	gene_id "MSTRG.10798"; transcript_id "MSTRG.10798.43"; exon_number "19";
chr1	StringTie	exon	154257346	154257434	1000	+	.	gene_id "MSTRG.10798"; transcript_id "MSTRG.10798.43"; exon_number "20";
chr1	StringTie	exon	154258977	154259030	1000	+	.	gene_id "MSTRG.10798"; transcript_id "MSTRG.10798.43"; exon_number "21";
chr1	StringTie	exon	154259948	154260029	1000	+	.	gene_id "MSTRG.10798"; transcript_id "MSTRG.10798.43"; exon_number "22";
chr1	StringTie	exon	154260892	154261109	1000	+	.	gene_id "MSTRG.10798"; transcript_id "MSTRG.10798.43"; exon_number "23";
chr1	StringTie	exon	154261592	154261697	1000	+	.	gene_id "MSTRG.10798"; transcript_id "MSTRG.10798.43"; exon_number "24";
chr1	StringTie	exon	154263103	154263436	1000	+	.	gene_id "MSTRG.10798"; transcript_id "MSTRG.10798.43"; exon_number "25";
chr1	StringTie	exon	154266501	154266568	1000	+	.	gene_id "MSTRG.10798"; transcript_id "MSTRG.10798.43"; exon_number "26";
chr1	StringTie	exon	154268757	154268954	1000	+	.	gene_id "MSTRG.10798"; transcript_id "MSTRG.10798.43"; exon_number "27";
chr1	StringTie	exon	154270200	154271503	1000	+	.	gene_id "MSTRG.10798"; transcript_id "MSTRG.10798.43"; exon_number "28";
chr1	StringTie	transcript	154219949	154271673	1000	+	.	gene_id "MSTRG.10798"; transcript_id "MSTRG.10798.44";
chr1	StringTie	exon	154219949	154220569	1000	+	.	gene_id "MSTRG.10798"; transcript_id "MSTRG.10798.44"; exon_number "1";
chr1	StringTie	exon	154220629	154221396	1000	+	.	gene_id "MSTRG.10798"; transcript_id "MSTRG.10798.44"; exon_number "2";
chr1	StringTie	exon	154225084	154225213	1000	+	.	gene_id "MSTRG.10798"; transcript_id "MSTRG.10798.44"; exon_number "3";
chr1	StringTie	exon	154227282	154227359	1000	+	.	gene_id "MSTRG.10798"; transcript_id "MSTRG.10798.44"; exon_number "4";
chr1	StringTie	exon	154228615	154228725	1000	+	.	gene_id "MSTRG.10798"; transcript_id "MSTRG.10798.44"; exon_number "5";
chr1	StringTie	exon	154234591	154234792	1000	+	.	gene_id "MSTRG.10798"; transcript_id "MSTRG.10798.44"; exon_number "6";
chr1	StringTie	exon	154235196	154235291	1000	+	.	gene_id "MSTRG.10798"; transcript_id "MSTRG.10798.44"; exon_number "7";
chr1	StringTie	exon	154236566	154236611	1000	+	.	gene_id "MSTRG.10798"; transcript_id "MSTRG.10798.44"; exon_number "8";
chr1	StringTie	exon	154237024	154237136	1000	+	.	gene_id "MSTRG.10798"; transcript_id "MSTRG.10798.44"; exon_number "9";
chr1	StringTie	exon	154241513	154241565	1000	+	.	gene_id "MSTRG.10798"; transcript_id "MSTRG.10798.44"; exon_number "10";
chr1	StringTie	exon	154243217	154243302	1000	+	.	gene_id "MSTRG.10798"; transcript_id "MSTRG.10798.44"; exon_number "11";
chr1	StringTie	exon	154246204	154246375	1000	+	.	gene_id "MSTRG.10798"; transcript_id "MSTRG.10798.44"; exon_number "12";
chr1	StringTie	exon	154249239	154249437	1000	+	.	gene_id "MSTRG.10798"; transcript_id "MSTRG.10798.44"; exon_number "13";
chr1	StringTie	exon	154251041	154251318	1000	+	.	gene_id "MSTRG.10798"; transcript_id "MSTRG.10798.44"; exon_number "14";
chr1	StringTie	exon	154251481	154251653	1000	+	.	gene_id "MSTRG.10798"; transcript_id "MSTRG.10798.44"; exon_number "15";
chr1	StringTie	exon	154253900	154254089	1000	+	.	gene_id "MSTRG.10798"; transcript_id "MSTRG.10798.44"; exon_number "16";
chr1	StringTie	exon	154254836	154254890	1000	+	.	gene_id "MSTRG.10798"; transcript_id "MSTRG.10798.44"; exon_number "17";
chr1	StringTie	exon	154255152	154255326	1000	+	.	gene_id "MSTRG.10798"; transcript_id "MSTRG.10798.44"; exon_number "18";
chr1	StringTie	exon	154255683	154255755	1000	+	.	gene_id "MSTRG.10798"; transcript_id "MSTRG.10798.44"; exon_number "19";
chr1	StringTie	exon	154257063	154257258	1000	+	.	gene_id "MSTRG.10798"; transcript_id "MSTRG.10798.44"; exon_number "20";
chr1	StringTie	exon	154257346	154257434	1000	+	.	gene_id "MSTRG.10798"; transcript_id "MSTRG.10798.44"; exon_number "21";
chr1	StringTie	exon	154258977	154259030	1000	+	.	gene_id "MSTRG.10798"; transcript_id "MSTRG.10798.44"; exon_number "22";
chr1	StringTie	exon	154259948	154260029	1000	+	.	gene_id "MSTRG.10798"; transcript_id "MSTRG.10798.44"; exon_number "23";
chr1	StringTie	exon	154260892	154261109	1000	+	.	gene_id "MSTRG.10798"; transcript_id "MSTRG.10798.44"; exon_number "24";
chr1	StringTie	exon	154261592	154261697	1000	+	.	gene_id "MSTRG.10798"; transcript_id "MSTRG.10798.44"; exon_number "25";
chr1	StringTie	exon	154263103	154266568	1000	+	.	gene_id "MSTRG.10798"; transcript_id "MSTRG.10798.44"; exon_number "26";
chr1	StringTie	exon	154268760	154268954	1000	+	.	gene_id "MSTRG.10798"; transcript_id "MSTRG.10798.44"; exon_number "27";
chr1	StringTie	exon	154269362	154269412	1000	+	.	gene_id "MSTRG.10798"; transcript_id "MSTRG.10798.44"; exon_number "28";
chr1	StringTie	exon	154270200	154271673	1000	+	.	gene_id "MSTRG.10798"; transcript_id "MSTRG.10798.44"; exon_number "29";
chr1	StringTie	transcript	154219949	154271592	1000	+	.	gene_id "MSTRG.10798"; transcript_id "MSTRG.10798.45";
chr1	StringTie	exon	154219949	154220569	1000	+	.	gene_id "MSTRG.10798"; transcript_id "MSTRG.10798.45"; exon_number "1";
chr1	StringTie	exon	154220629	154221040	1000	+	.	gene_id "MSTRG.10798"; transcript_id "MSTRG.10798.45"; exon_number "2";
chr1	StringTie	exon	154225084	154225213	1000	+	.	gene_id "MSTRG.10798"; transcript_id "MSTRG.10798.45"; exon_number "3";
chr1	StringTie	exon	154227282	154227359	1000	+	.	gene_id "MSTRG.10798"; transcript_id "MSTRG.10798.45"; exon_number "4";
chr1	StringTie	exon	154228615	154228725	1000	+	.	gene_id "MSTRG.10798"; transcript_id "MSTRG.10798.45"; exon_number "5";
chr1	StringTie	exon	154234591	154234792	1000	+	.	gene_id "MSTRG.10798"; transcript_id "MSTRG.10798.45"; exon_number "6";
chr1	StringTie	exon	154235196	154235291	1000	+	.	gene_id "MSTRG.10798"; transcript_id "MSTRG.10798.45"; exon_number "7";
chr1	StringTie	exon	154236566	154236611	1000	+	.	gene_id "MSTRG.10798"; transcript_id "MSTRG.10798.45"; exon_number "8";
chr1	StringTie	exon	154237024	154237136	1000	+	.	gene_id "MSTRG.10798"; transcript_id "MSTRG.10798.45"; exon_number "9";
chr1	StringTie	exon	154241513	154241565	1000	+	.	gene_id "MSTRG.10798"; transcript_id "MSTRG.10798.45"; exon_number "10";
chr1	StringTie	exon	154243217	154243302	1000	+	.	gene_id "MSTRG.10798"; transcript_id "MSTRG.10798.45"; exon_number "11";
chr1	StringTie	exon	154246204	154246375	1000	+	.	gene_id "MSTRG.10798"; transcript_id "MSTRG.10798.45"; exon_number "12";
chr1	StringTie	exon	154249239	154249437	1000	+	.	gene_id "MSTRG.10798"; transcript_id "MSTRG.10798.45"; exon_number "13";
chr1	StringTie	exon	154251041	154251318	1000	+	.	gene_id "MSTRG.10798"; transcript_id "MSTRG.10798.45"; exon_number "14";
chr1	StringTie	exon	154251481	154251653	1000	+	.	gene_id "MSTRG.10798"; transcript_id "MSTRG.10798.45"; exon_number "15";
chr1	StringTie	exon	154253900	154254089	1000	+	.	gene_id "MSTRG.10798"; transcript_id "MSTRG.10798.45"; exon_number "16";
chr1	StringTie	exon	154254836	154254890	1000	+	.	gene_id "MSTRG.10798"; transcript_id "MSTRG.10798.45"; exon_number "17";
chr1	StringTie	exon	154255152	154255326	1000	+	.	gene_id "MSTRG.10798"; transcript_id "MSTRG.10798.45"; exon_number "18";
chr1	StringTie	exon	154255683	154255755	1000	+	.	gene_id "MSTRG.10798"; transcript_id "MSTRG.10798.45"; exon_number "19";
chr1	StringTie	exon	154257063	154257258	1000	+	.	gene_id "MSTRG.10798"; transcript_id "MSTRG.10798.45"; exon_number "20";
chr1	StringTie	exon	154257346	154257434	1000	+	.	gene_id "MSTRG.10798"; transcript_id "MSTRG.10798.45"; exon_number "21";
chr1	StringTie	exon	154258977	154259030	1000	+	.	gene_id "MSTRG.10798"; transcript_id "MSTRG.10798.45"; exon_number "22";
chr1	StringTie	exon	154259948	154260029	1000	+	.	gene_id "MSTRG.10798"; transcript_id "MSTRG.10798.45"; exon_number "23";
chr1	StringTie	exon	154260892	154261109	1000	+	.	gene_id "MSTRG.10798"; transcript_id "MSTRG.10798.45"; exon_number "24";
chr1	StringTie	exon	154261592	154261697	1000	+	.	gene_id "MSTRG.10798"; transcript_id "MSTRG.10798.45"; exon_number "25";
chr1	StringTie	exon	154263103	154266568	1000	+	.	gene_id "MSTRG.10798"; transcript_id "MSTRG.10798.45"; exon_number "26";
chr1	StringTie	exon	154268760	154268954	1000	+	.	gene_id "MSTRG.10798"; transcript_id "MSTRG.10798.45"; exon_number "27";
chr1	StringTie	exon	154269362	154269412	1000	+	.	gene_id "MSTRG.10798"; transcript_id "MSTRG.10798.45"; exon_number "28";
chr1	StringTie	exon	154270200	154271592	1000	+	.	gene_id "MSTRG.10798"; transcript_id "MSTRG.10798.45"; exon_number "29";
chr1	StringTie	transcript	154219949	154263536	1000	+	.	gene_id "MSTRG.10798"; transcript_id "MSTRG.10798.46";
chr1	StringTie	exon	154219949	154220569	1000	+	.	gene_id "MSTRG.10798"; transcript_id "MSTRG.10798.46"; exon_number "1";
chr1	StringTie	exon	154220629	154221396	1000	+	.	gene_id "MSTRG.10798"; transcript_id "MSTRG.10798.46"; exon_number "2";
chr1	StringTie	exon	154225084	154225213	1000	+	.	gene_id "MSTRG.10798"; transcript_id "MSTRG.10798.46"; exon_number "3";
chr1	StringTie	exon	154227282	154227359	1000	+	.	gene_id "MSTRG.10798"; transcript_id "MSTRG.10798.46"; exon_number "4";
chr1	StringTie	exon	154228615	154228725	1000	+	.	gene_id "MSTRG.10798"; transcript_id "MSTRG.10798.46"; exon_number "5";
chr1	StringTie	exon	154234591	154234759	1000	+	.	gene_id "MSTRG.10798"; transcript_id "MSTRG.10798.46"; exon_number "6";
chr1	StringTie	exon	154235196	154235291	1000	+	.	gene_id "MSTRG.10798"; transcript_id "MSTRG.10798.46"; exon_number "7";
chr1	StringTie	exon	154236566	154236611	1000	+	.	gene_id "MSTRG.10798"; transcript_id "MSTRG.10798.46"; exon_number "8";
chr1	StringTie	exon	154237024	154237136	1000	+	.	gene_id "MSTRG.10798"; transcript_id "MSTRG.10798.46"; exon_number "9";
chr1	StringTie	exon	154241513	154241565	1000	+	.	gene_id "MSTRG.10798"; transcript_id "MSTRG.10798.46"; exon_number "10";
chr1	StringTie	exon	154243217	154243302	1000	+	.	gene_id "MSTRG.10798"; transcript_id "MSTRG.10798.46"; exon_number "11";
chr1	StringTie	exon	154246204	154246375	1000	+	.	gene_id "MSTRG.10798"; transcript_id "MSTRG.10798.46"; exon_number "12";
chr1	StringTie	exon	154251041	154251318	1000	+	.	gene_id "MSTRG.10798"; transcript_id "MSTRG.10798.46"; exon_number "13";
chr1	StringTie	exon	154251481	154251653	1000	+	.	gene_id "MSTRG.10798"; transcript_id "MSTRG.10798.46"; exon_number "14";
chr1	StringTie	exon	154253900	154254089	1000	+	.	gene_id "MSTRG.10798"; transcript_id "MSTRG.10798.46"; exon_number "15";
chr1	StringTie	exon	154254836	154254890	1000	+	.	gene_id "MSTRG.10798"; transcript_id "MSTRG.10798.46"; exon_number "16";
chr1	StringTie	exon	154255152	154255326	1000	+	.	gene_id "MSTRG.10798"; transcript_id "MSTRG.10798.46"; exon_number "17";
chr1	StringTie	exon	154255683	154255755	1000	+	.	gene_id "MSTRG.10798"; transcript_id "MSTRG.10798.46"; exon_number "18";
chr1	StringTie	exon	154257063	154257258	1000	+	.	gene_id "MSTRG.10798"; transcript_id "MSTRG.10798.46"; exon_number "19";
chr1	StringTie	exon	154257346	154257434	1000	+	.	gene_id "MSTRG.10798"; transcript_id "MSTRG.10798.46"; exon_number "20";
chr1	StringTie	exon	154258977	154259030	1000	+	.	gene_id "MSTRG.10798"; transcript_id "MSTRG.10798.46"; exon_number "21";
chr1	StringTie	exon	154259948	154260029	1000	+	.	gene_id "MSTRG.10798"; transcript_id "MSTRG.10798.46"; exon_number "22";
chr1	StringTie	exon	154260892	154261109	1000	+	.	gene_id "MSTRG.10798"; transcript_id "MSTRG.10798.46"; exon_number "23";
chr1	StringTie	exon	154261592	154261697	1000	+	.	gene_id "MSTRG.10798"; transcript_id "MSTRG.10798.46"; exon_number "24";
chr1	StringTie	exon	154263103	154263536	1000	+	.	gene_id "MSTRG.10798"; transcript_id "MSTRG.10798.46"; exon_number "25";
chr1	StringTie	transcript	154219949	154264289	1000	+	.	gene_id "MSTRG.10798"; transcript_id "MSTRG.10798.47";
chr1	StringTie	exon	154219949	154220569	1000	+	.	gene_id "MSTRG.10798"; transcript_id "MSTRG.10798.47"; exon_number "1";
chr1	StringTie	exon	154220629	154220975	1000	+	.	gene_id "MSTRG.10798"; transcript_id "MSTRG.10798.47"; exon_number "2";
chr1	StringTie	exon	154225084	154225213	1000	+	.	gene_id "MSTRG.10798"; transcript_id "MSTRG.10798.47"; exon_number "3";
chr1	StringTie	exon	154227282	154227359	1000	+	.	gene_id "MSTRG.10798"; transcript_id "MSTRG.10798.47"; exon_number "4";
chr1	StringTie	exon	154228615	154228725	1000	+	.	gene_id "MSTRG.10798"; transcript_id "MSTRG.10798.47"; exon_number "5";
chr1	StringTie	exon	154234591	154234759	1000	+	.	gene_id "MSTRG.10798"; transcript_id "MSTRG.10798.47"; exon_number "6";
chr1	StringTie	exon	154235196	154235291	1000	+	.	gene_id "MSTRG.10798"; transcript_id "MSTRG.10798.47"; exon_number "7";
chr1	StringTie	exon	154236566	154236611	1000	+	.	gene_id "MSTRG.10798"; transcript_id "MSTRG.10798.47"; exon_number "8";
chr1	StringTie	exon	154237024	154237136	1000	+	.	gene_id "MSTRG.10798"; transcript_id "MSTRG.10798.47"; exon_number "9";
chr1	StringTie	exon	154241513	154241565	1000	+	.	gene_id "MSTRG.10798"; transcript_id "MSTRG.10798.47"; exon_number "10";
chr1	StringTie	exon	154243217	154243302	1000	+	.	gene_id "MSTRG.10798"; transcript_id "MSTRG.10798.47"; exon_number "11";
chr1	StringTie	exon	154246204	154246375	1000	+	.	gene_id "MSTRG.10798"; transcript_id "MSTRG.10798.47"; exon_number "12";
chr1	StringTie	exon	154251041	154251318	1000	+	.	gene_id "MSTRG.10798"; transcript_id "MSTRG.10798.47"; exon_number "13";
chr1	StringTie	exon	154251481	154251653	1000	+	.	gene_id "MSTRG.10798"; transcript_id "MSTRG.10798.47"; exon_number "14";
chr1	StringTie	exon	154253900	154254089	1000	+	.	gene_id "MSTRG.10798"; transcript_id "MSTRG.10798.47"; exon_number "15";
chr1	StringTie	exon	154254836	154254890	1000	+	.	gene_id "MSTRG.10798"; transcript_id "MSTRG.10798.47"; exon_number "16";
chr1	StringTie	exon	154255152	154255326	1000	+	.	gene_id "MSTRG.10798"; transcript_id "MSTRG.10798.47"; exon_number "17";
chr1	StringTie	exon	154255683	154255755	1000	+	.	gene_id "MSTRG.10798"; transcript_id "MSTRG.10798.47"; exon_number "18";
chr1	StringTie	exon	154257063	154257258	1000	+	.	gene_id "MSTRG.10798"; transcript_id "MSTRG.10798.47"; exon_number "19";
chr1	StringTie	exon	154257346	154257434	1000	+	.	gene_id "MSTRG.10798"; transcript_id "MSTRG.10798.47"; exon_number "20";
chr1	StringTie	exon	154258977	154259030	1000	+	.	gene_id "MSTRG.10798"; transcript_id "MSTRG.10798.47"; exon_number "21";
chr1	StringTie	exon	154259948	154260029	1000	+	.	gene_id "MSTRG.10798"; transcript_id "MSTRG.10798.47"; exon_number "22";
chr1	StringTie	exon	154260892	154261109	1000	+	.	gene_id "MSTRG.10798"; transcript_id "MSTRG.10798.47"; exon_number "23";
chr1	StringTie	exon	154261592	154261697	1000	+	.	gene_id "MSTRG.10798"; transcript_id "MSTRG.10798.47"; exon_number "24";
chr1	StringTie	exon	154263103	154264289	1000	+	.	gene_id "MSTRG.10798"; transcript_id "MSTRG.10798.47"; exon_number "25";
chr1	StringTie	transcript	154219965	154275876	1000	+	.	gene_id "MSTRG.10798"; transcript_id "MSTRG.10798.48";
chr1	StringTie	exon	154219965	154220244	1000	+	.	gene_id "MSTRG.10798"; transcript_id "MSTRG.10798.48"; exon_number "1";
chr1	StringTie	exon	154220345	154220569	1000	+	.	gene_id "MSTRG.10798"; transcript_id "MSTRG.10798.48"; exon_number "2";
chr1	StringTie	exon	154220629	154221396	1000	+	.	gene_id "MSTRG.10798"; transcript_id "MSTRG.10798.48"; exon_number "3";
chr1	StringTie	exon	154225084	154225213	1000	+	.	gene_id "MSTRG.10798"; transcript_id "MSTRG.10798.48"; exon_number "4";
chr1	StringTie	exon	154227282	154227359	1000	+	.	gene_id "MSTRG.10798"; transcript_id "MSTRG.10798.48"; exon_number "5";
chr1	StringTie	exon	154228615	154228725	1000	+	.	gene_id "MSTRG.10798"; transcript_id "MSTRG.10798.48"; exon_number "6";
chr1	StringTie	exon	154234591	154234759	1000	+	.	gene_id "MSTRG.10798"; transcript_id "MSTRG.10798.48"; exon_number "7";
chr1	StringTie	exon	154235196	154235291	1000	+	.	gene_id "MSTRG.10798"; transcript_id "MSTRG.10798.48"; exon_number "8";
chr1	StringTie	exon	154236566	154236611	1000	+	.	gene_id "MSTRG.10798"; transcript_id "MSTRG.10798.48"; exon_number "9";
chr1	StringTie	exon	154237024	154237136	1000	+	.	gene_id "MSTRG.10798"; transcript_id "MSTRG.10798.48"; exon_number "10";
chr1	StringTie	exon	154241513	154241565	1000	+	.	gene_id "MSTRG.10798"; transcript_id "MSTRG.10798.48"; exon_number "11";
chr1	StringTie	exon	154243217	154243302	1000	+	.	gene_id "MSTRG.10798"; transcript_id "MSTRG.10798.48"; exon_number "12";
chr1	StringTie	exon	154246204	154246375	1000	+	.	gene_id "MSTRG.10798"; transcript_id "MSTRG.10798.48"; exon_number "13";
chr1	StringTie	exon	154249239	154249437	1000	+	.	gene_id "MSTRG.10798"; transcript_id "MSTRG.10798.48"; exon_number "14";
chr1	StringTie	exon	154251041	154251318	1000	+	.	gene_id "MSTRG.10798"; transcript_id "MSTRG.10798.48"; exon_number "15";
chr1	StringTie	exon	154251481	154251653	1000	+	.	gene_id "MSTRG.10798"; transcript_id "MSTRG.10798.48"; exon_number "16";
chr1	StringTie	exon	154253900	154254089	1000	+	.	gene_id "MSTRG.10798"; transcript_id "MSTRG.10798.48"; exon_number "17";
chr1	StringTie	exon	154254836	154254890	1000	+	.	gene_id "MSTRG.10798"; transcript_id "MSTRG.10798.48"; exon_number "18";
chr1	StringTie	exon	154255152	154255326	1000	+	.	gene_id "MSTRG.10798"; transcript_id "MSTRG.10798.48"; exon_number "19";
chr1	StringTie	exon	154255683	154255755	1000	+	.	gene_id "MSTRG.10798"; transcript_id "MSTRG.10798.48"; exon_number "20";
chr1	StringTie	exon	154257063	154257258	1000	+	.	gene_id "MSTRG.10798"; transcript_id "MSTRG.10798.48"; exon_number "21";
chr1	StringTie	exon	154257346	154257434	1000	+	.	gene_id "MSTRG.10798"; transcript_id "MSTRG.10798.48"; exon_number "22";
chr1	StringTie	exon	154258977	154259030	1000	+	.	gene_id "MSTRG.10798"; transcript_id "MSTRG.10798.48"; exon_number "23";
chr1	StringTie	exon	154259948	154260029	1000	+	.	gene_id "MSTRG.10798"; transcript_id "MSTRG.10798.48"; exon_number "24";
chr1	StringTie	exon	154260892	154261109	1000	+	.	gene_id "MSTRG.10798"; transcript_id "MSTRG.10798.48"; exon_number "25";
chr1	StringTie	exon	154261592	154261697	1000	+	.	gene_id "MSTRG.10798"; transcript_id "MSTRG.10798.48"; exon_number "26";
chr1	StringTie	exon	154263103	154266568	1000	+	.	gene_id "MSTRG.10798"; transcript_id "MSTRG.10798.48"; exon_number "27";
chr1	StringTie	exon	154268757	154268954	1000	+	.	gene_id "MSTRG.10798"; transcript_id "MSTRG.10798.48"; exon_number "28";
chr1	StringTie	exon	154270881	154272776	1000	+	.	gene_id "MSTRG.10798"; transcript_id "MSTRG.10798.48"; exon_number "29";
chr1	StringTie	exon	154273480	154273598	1000	+	.	gene_id "MSTRG.10798"; transcript_id "MSTRG.10798.48"; exon_number "30";
chr1	StringTie	exon	154273774	154273961	1000	+	.	gene_id "MSTRG.10798"; transcript_id "MSTRG.10798.48"; exon_number "31";
chr1	StringTie	exon	154274950	154275001	1000	+	.	gene_id "MSTRG.10798"; transcript_id "MSTRG.10798.48"; exon_number "32";
chr1	StringTie	exon	154275154	154275260	1000	+	.	gene_id "MSTRG.10798"; transcript_id "MSTRG.10798.48"; exon_number "33";
chr1	StringTie	exon	154275393	154275483	1000	+	.	gene_id "MSTRG.10798"; transcript_id "MSTRG.10798.48"; exon_number "34";
chr1	StringTie	exon	154275616	154275876	1000	+	.	gene_id "MSTRG.10798"; transcript_id "MSTRG.10798.48"; exon_number "35";
chr1	StringTie	transcript	154219978	154275961	1000	+	.	gene_id "MSTRG.10798"; transcript_id "MSTRG.10798.49";
chr1	StringTie	exon	154219978	154220569	1000	+	.	gene_id "MSTRG.10798"; transcript_id "MSTRG.10798.49"; exon_number "1";
chr1	StringTie	exon	154220629	154221040	1000	+	.	gene_id "MSTRG.10798"; transcript_id "MSTRG.10798.49"; exon_number "2";
chr1	StringTie	exon	154225084	154225213	1000	+	.	gene_id "MSTRG.10798"; transcript_id "MSTRG.10798.49"; exon_number "3";
chr1	StringTie	exon	154227282	154227359	1000	+	.	gene_id "MSTRG.10798"; transcript_id "MSTRG.10798.49"; exon_number "4";
chr1	StringTie	exon	154228615	154228725	1000	+	.	gene_id "MSTRG.10798"; transcript_id "MSTRG.10798.49"; exon_number "5";
chr1	StringTie	exon	154234591	154234759	1000	+	.	gene_id "MSTRG.10798"; transcript_id "MSTRG.10798.49"; exon_number "6";
chr1	StringTie	exon	154235196	154235291	1000	+	.	gene_id "MSTRG.10798"; transcript_id "MSTRG.10798.49"; exon_number "7";
chr1	StringTie	exon	154236566	154236611	1000	+	.	gene_id "MSTRG.10798"; transcript_id "MSTRG.10798.49"; exon_number "8";
chr1	StringTie	exon	154237024	154237136	1000	+	.	gene_id "MSTRG.10798"; transcript_id "MSTRG.10798.49"; exon_number "9";
chr1	StringTie	exon	154241513	154241565	1000	+	.	gene_id "MSTRG.10798"; transcript_id "MSTRG.10798.49"; exon_number "10";
chr1	StringTie	exon	154243217	154243302	1000	+	.	gene_id "MSTRG.10798"; transcript_id "MSTRG.10798.49"; exon_number "11";
chr1	StringTie	exon	154246204	154246375	1000	+	.	gene_id "MSTRG.10798"; transcript_id "MSTRG.10798.49"; exon_number "12";
chr1	StringTie	exon	154249239	154249437	1000	+	.	gene_id "MSTRG.10798"; transcript_id "MSTRG.10798.49"; exon_number "13";
chr1	StringTie	exon	154251041	154251318	1000	+	.	gene_id "MSTRG.10798"; transcript_id "MSTRG.10798.49"; exon_number "14";
chr1	StringTie	exon	154251481	154251653	1000	+	.	gene_id "MSTRG.10798"; transcript_id "MSTRG.10798.49"; exon_number "15";
chr1	StringTie	exon	154253900	154254089	1000	+	.	gene_id "MSTRG.10798"; transcript_id "MSTRG.10798.49"; exon_number "16";
chr1	StringTie	exon	154254836	154254890	1000	+	.	gene_id "MSTRG.10798"; transcript_id "MSTRG.10798.49"; exon_number "17";
chr1	StringTie	exon	154255152	154255326	1000	+	.	gene_id "MSTRG.10798"; transcript_id "MSTRG.10798.49"; exon_number "18";
chr1	StringTie	exon	154255683	154255755	1000	+	.	gene_id "MSTRG.10798"; transcript_id "MSTRG.10798.49"; exon_number "19";
chr1	StringTie	exon	154257063	154257258	1000	+	.	gene_id "MSTRG.10798"; transcript_id "MSTRG.10798.49"; exon_number "20";
chr1	StringTie	exon	154257346	154257434	1000	+	.	gene_id "MSTRG.10798"; transcript_id "MSTRG.10798.49"; exon_number "21";
chr1	StringTie	exon	154258977	154259030	1000	+	.	gene_id "MSTRG.10798"; transcript_id "MSTRG.10798.49"; exon_number "22";
chr1	StringTie	exon	154259948	154260029	1000	+	.	gene_id "MSTRG.10798"; transcript_id "MSTRG.10798.49"; exon_number "23";
chr1	StringTie	exon	154260892	154261109	1000	+	.	gene_id "MSTRG.10798"; transcript_id "MSTRG.10798.49"; exon_number "24";
chr1	StringTie	exon	154261592	154261697	1000	+	.	gene_id "MSTRG.10798"; transcript_id "MSTRG.10798.49"; exon_number "25";
chr1	StringTie	exon	154266501	154266568	1000	+	.	gene_id "MSTRG.10798"; transcript_id "MSTRG.10798.49"; exon_number "26";
chr1	StringTie	exon	154268760	154268954	1000	+	.	gene_id "MSTRG.10798"; transcript_id "MSTRG.10798.49"; exon_number "27";
chr1	StringTie	exon	154269362	154269412	1000	+	.	gene_id "MSTRG.10798"; transcript_id "MSTRG.10798.49"; exon_number "28";
chr1	StringTie	exon	154270200	154272776	1000	+	.	gene_id "MSTRG.10798"; transcript_id "MSTRG.10798.49"; exon_number "29";
chr1	StringTie	exon	154273336	154273598	1000	+	.	gene_id "MSTRG.10798"; transcript_id "MSTRG.10798.49"; exon_number "30";
chr1	StringTie	exon	154273774	154273961	1000	+	.	gene_id "MSTRG.10798"; transcript_id "MSTRG.10798.49"; exon_number "31";
chr1	StringTie	exon	154274950	154275001	1000	+	.	gene_id "MSTRG.10798"; transcript_id "MSTRG.10798.49"; exon_number "32";
chr1	StringTie	exon	154275154	154275260	1000	+	.	gene_id "MSTRG.10798"; transcript_id "MSTRG.10798.49"; exon_number "33";
chr1	StringTie	exon	154275393	154275483	1000	+	.	gene_id "MSTRG.10798"; transcript_id "MSTRG.10798.49"; exon_number "34";
chr1	StringTie	exon	154275616	154275961	1000	+	.	gene_id "MSTRG.10798"; transcript_id "MSTRG.10798.49"; exon_number "35";
chr1	StringTie	transcript	154206681	154207548	1000	+	.	gene_id "MSTRG.10798"; transcript_id "MSTRG.10798.5";
chr1	StringTie	exon	154206681	154206887	1000	+	.	gene_id "MSTRG.10798"; transcript_id "MSTRG.10798.5"; exon_number "1";
chr1	StringTie	exon	154207068	154207135	1000	+	.	gene_id "MSTRG.10798"; transcript_id "MSTRG.10798.5"; exon_number "2";
chr1	StringTie	exon	154207225	154207548	1000	+	.	gene_id "MSTRG.10798"; transcript_id "MSTRG.10798.5"; exon_number "3";
chr1	StringTie	transcript	154220010	154271786	1000	+	.	gene_id "MSTRG.10798"; transcript_id "MSTRG.10798.50";
chr1	StringTie	exon	154220010	154220569	1000	+	.	gene_id "MSTRG.10798"; transcript_id "MSTRG.10798.50"; exon_number "1";
chr1	StringTie	exon	154220633	154221040	1000	+	.	gene_id "MSTRG.10798"; transcript_id "MSTRG.10798.50"; exon_number "2";
chr1	StringTie	exon	154225084	154225213	1000	+	.	gene_id "MSTRG.10798"; transcript_id "MSTRG.10798.50"; exon_number "3";
chr1	StringTie	exon	154227282	154227359	1000	+	.	gene_id "MSTRG.10798"; transcript_id "MSTRG.10798.50"; exon_number "4";
chr1	StringTie	exon	154228615	154228725	1000	+	.	gene_id "MSTRG.10798"; transcript_id "MSTRG.10798.50"; exon_number "5";
chr1	StringTie	exon	154234591	154234759	1000	+	.	gene_id "MSTRG.10798"; transcript_id "MSTRG.10798.50"; exon_number "6";
chr1	StringTie	exon	154235196	154235291	1000	+	.	gene_id "MSTRG.10798"; transcript_id "MSTRG.10798.50"; exon_number "7";
chr1	StringTie	exon	154236566	154236611	1000	+	.	gene_id "MSTRG.10798"; transcript_id "MSTRG.10798.50"; exon_number "8";
chr1	StringTie	exon	154237024	154237136	1000	+	.	gene_id "MSTRG.10798"; transcript_id "MSTRG.10798.50"; exon_number "9";
chr1	StringTie	exon	154241513	154241565	1000	+	.	gene_id "MSTRG.10798"; transcript_id "MSTRG.10798.50"; exon_number "10";
chr1	StringTie	exon	154243217	154243302	1000	+	.	gene_id "MSTRG.10798"; transcript_id "MSTRG.10798.50"; exon_number "11";
chr1	StringTie	exon	154246204	154246375	1000	+	.	gene_id "MSTRG.10798"; transcript_id "MSTRG.10798.50"; exon_number "12";
chr1	StringTie	exon	154249239	154249437	1000	+	.	gene_id "MSTRG.10798"; transcript_id "MSTRG.10798.50"; exon_number "13";
chr1	StringTie	exon	154251041	154251318	1000	+	.	gene_id "MSTRG.10798"; transcript_id "MSTRG.10798.50"; exon_number "14";
chr1	StringTie	exon	154251481	154251653	1000	+	.	gene_id "MSTRG.10798"; transcript_id "MSTRG.10798.50"; exon_number "15";
chr1	StringTie	exon	154253900	154254089	1000	+	.	gene_id "MSTRG.10798"; transcript_id "MSTRG.10798.50"; exon_number "16";
chr1	StringTie	exon	154254836	154254890	1000	+	.	gene_id "MSTRG.10798"; transcript_id "MSTRG.10798.50"; exon_number "17";
chr1	StringTie	exon	154255152	154255326	1000	+	.	gene_id "MSTRG.10798"; transcript_id "MSTRG.10798.50"; exon_number "18";
chr1	StringTie	exon	154255683	154255755	1000	+	.	gene_id "MSTRG.10798"; transcript_id "MSTRG.10798.50"; exon_number "19";
chr1	StringTie	exon	154257063	154257258	1000	+	.	gene_id "MSTRG.10798"; transcript_id "MSTRG.10798.50"; exon_number "20";
chr1	StringTie	exon	154257346	154257434	1000	+	.	gene_id "MSTRG.10798"; transcript_id "MSTRG.10798.50"; exon_number "21";
chr1	StringTie	exon	154258977	154259030	1000	+	.	gene_id "MSTRG.10798"; transcript_id "MSTRG.10798.50"; exon_number "22";
chr1	StringTie	exon	154259948	154260029	1000	+	.	gene_id "MSTRG.10798"; transcript_id "MSTRG.10798.50"; exon_number "23";
chr1	StringTie	exon	154260892	154261109	1000	+	.	gene_id "MSTRG.10798"; transcript_id "MSTRG.10798.50"; exon_number "24";
chr1	StringTie	exon	154261592	154261697	1000	+	.	gene_id "MSTRG.10798"; transcript_id "MSTRG.10798.50"; exon_number "25";
chr1	StringTie	exon	154263103	154263436	1000	+	.	gene_id "MSTRG.10798"; transcript_id "MSTRG.10798.50"; exon_number "26";
chr1	StringTie	exon	154266501	154266568	1000	+	.	gene_id "MSTRG.10798"; transcript_id "MSTRG.10798.50"; exon_number "27";
chr1	StringTie	exon	154268760	154268954	1000	+	.	gene_id "MSTRG.10798"; transcript_id "MSTRG.10798.50"; exon_number "28";
chr1	StringTie	exon	154269362	154269412	1000	+	.	gene_id "MSTRG.10798"; transcript_id "MSTRG.10798.50"; exon_number "29";
chr1	StringTie	exon	154270200	154271786	1000	+	.	gene_id "MSTRG.10798"; transcript_id "MSTRG.10798.50"; exon_number "30";
chr1	StringTie	transcript	154220179	154271814	1000	+	.	gene_id "MSTRG.10798"; transcript_id "MSTRG.10798.51";
chr1	StringTie	exon	154220179	154220244	1000	+	.	gene_id "MSTRG.10798"; transcript_id "MSTRG.10798.51"; exon_number "1";
chr1	StringTie	exon	154225084	154225213	1000	+	.	gene_id "MSTRG.10798"; transcript_id "MSTRG.10798.51"; exon_number "2";
chr1	StringTie	exon	154227282	154227359	1000	+	.	gene_id "MSTRG.10798"; transcript_id "MSTRG.10798.51"; exon_number "3";
chr1	StringTie	exon	154228615	154228725	1000	+	.	gene_id "MSTRG.10798"; transcript_id "MSTRG.10798.51"; exon_number "4";
chr1	StringTie	exon	154234591	154234759	1000	+	.	gene_id "MSTRG.10798"; transcript_id "MSTRG.10798.51"; exon_number "5";
chr1	StringTie	exon	154235196	154235291	1000	+	.	gene_id "MSTRG.10798"; transcript_id "MSTRG.10798.51"; exon_number "6";
chr1	StringTie	exon	154236566	154236611	1000	+	.	gene_id "MSTRG.10798"; transcript_id "MSTRG.10798.51"; exon_number "7";
chr1	StringTie	exon	154237024	154237136	1000	+	.	gene_id "MSTRG.10798"; transcript_id "MSTRG.10798.51"; exon_number "8";
chr1	StringTie	exon	154241513	154241565	1000	+	.	gene_id "MSTRG.10798"; transcript_id "MSTRG.10798.51"; exon_number "9";
chr1	StringTie	exon	154243217	154243302	1000	+	.	gene_id "MSTRG.10798"; transcript_id "MSTRG.10798.51"; exon_number "10";
chr1	StringTie	exon	154246204	154246375	1000	+	.	gene_id "MSTRG.10798"; transcript_id "MSTRG.10798.51"; exon_number "11";
chr1	StringTie	exon	154249239	154249437	1000	+	.	gene_id "MSTRG.10798"; transcript_id "MSTRG.10798.51"; exon_number "12";
chr1	StringTie	exon	154251041	154251318	1000	+	.	gene_id "MSTRG.10798"; transcript_id "MSTRG.10798.51"; exon_number "13";
chr1	StringTie	exon	154251481	154251653	1000	+	.	gene_id "MSTRG.10798"; transcript_id "MSTRG.10798.51"; exon_number "14";
chr1	StringTie	exon	154253900	154254089	1000	+	.	gene_id "MSTRG.10798"; transcript_id "MSTRG.10798.51"; exon_number "15";
chr1	StringTie	exon	154254836	154254890	1000	+	.	gene_id "MSTRG.10798"; transcript_id "MSTRG.10798.51"; exon_number "16";
chr1	StringTie	exon	154255152	154255326	1000	+	.	gene_id "MSTRG.10798"; transcript_id "MSTRG.10798.51"; exon_number "17";
chr1	StringTie	exon	154255683	154255755	1000	+	.	gene_id "MSTRG.10798"; transcript_id "MSTRG.10798.51"; exon_number "18";
chr1	StringTie	exon	154257063	154257258	1000	+	.	gene_id "MSTRG.10798"; transcript_id "MSTRG.10798.51"; exon_number "19";
chr1	StringTie	exon	154257346	154257434	1000	+	.	gene_id "MSTRG.10798"; transcript_id "MSTRG.10798.51"; exon_number "20";
chr1	StringTie	exon	154258977	154259030	1000	+	.	gene_id "MSTRG.10798"; transcript_id "MSTRG.10798.51"; exon_number "21";
chr1	StringTie	exon	154259948	154260029	1000	+	.	gene_id "MSTRG.10798"; transcript_id "MSTRG.10798.51"; exon_number "22";
chr1	StringTie	exon	154260892	154261109	1000	+	.	gene_id "MSTRG.10798"; transcript_id "MSTRG.10798.51"; exon_number "23";
chr1	StringTie	exon	154261592	154261697	1000	+	.	gene_id "MSTRG.10798"; transcript_id "MSTRG.10798.51"; exon_number "24";
chr1	StringTie	exon	154263103	154266568	1000	+	.	gene_id "MSTRG.10798"; transcript_id "MSTRG.10798.51"; exon_number "25";
chr1	StringTie	exon	154268757	154268954	1000	+	.	gene_id "MSTRG.10798"; transcript_id "MSTRG.10798.51"; exon_number "26";
chr1	StringTie	exon	154270200	154271814	1000	+	.	gene_id "MSTRG.10798"; transcript_id "MSTRG.10798.51"; exon_number "27";
chr1	StringTie	transcript	154220364	154271544	1000	+	.	gene_id "MSTRG.10798"; transcript_id "MSTRG.10798.53";
chr1	StringTie	exon	154220364	154220569	1000	+	.	gene_id "MSTRG.10798"; transcript_id "MSTRG.10798.53"; exon_number "1";
chr1	StringTie	exon	154220633	154220846	1000	+	.	gene_id "MSTRG.10798"; transcript_id "MSTRG.10798.53"; exon_number "2";
chr1	StringTie	exon	154225084	154225213	1000	+	.	gene_id "MSTRG.10798"; transcript_id "MSTRG.10798.53"; exon_number "3";
chr1	StringTie	exon	154227282	154227359	1000	+	.	gene_id "MSTRG.10798"; transcript_id "MSTRG.10798.53"; exon_number "4";
chr1	StringTie	exon	154228615	154228725	1000	+	.	gene_id "MSTRG.10798"; transcript_id "MSTRG.10798.53"; exon_number "5";
chr1	StringTie	exon	154234591	154234759	1000	+	.	gene_id "MSTRG.10798"; transcript_id "MSTRG.10798.53"; exon_number "6";
chr1	StringTie	exon	154235196	154235291	1000	+	.	gene_id "MSTRG.10798"; transcript_id "MSTRG.10798.53"; exon_number "7";
chr1	StringTie	exon	154236566	154236611	1000	+	.	gene_id "MSTRG.10798"; transcript_id "MSTRG.10798.53"; exon_number "8";
chr1	StringTie	exon	154237024	154237136	1000	+	.	gene_id "MSTRG.10798"; transcript_id "MSTRG.10798.53"; exon_number "9";
chr1	StringTie	exon	154241513	154241565	1000	+	.	gene_id "MSTRG.10798"; transcript_id "MSTRG.10798.53"; exon_number "10";
chr1	StringTie	exon	154243217	154243302	1000	+	.	gene_id "MSTRG.10798"; transcript_id "MSTRG.10798.53"; exon_number "11";
chr1	StringTie	exon	154246204	154246375	1000	+	.	gene_id "MSTRG.10798"; transcript_id "MSTRG.10798.53"; exon_number "12";
chr1	StringTie	exon	154249239	154249437	1000	+	.	gene_id "MSTRG.10798"; transcript_id "MSTRG.10798.53"; exon_number "13";
chr1	StringTie	exon	154251041	154251318	1000	+	.	gene_id "MSTRG.10798"; transcript_id "MSTRG.10798.53"; exon_number "14";
chr1	StringTie	exon	154251481	154251653	1000	+	.	gene_id "MSTRG.10798"; transcript_id "MSTRG.10798.53"; exon_number "15";
chr1	StringTie	exon	154253900	154254089	1000	+	.	gene_id "MSTRG.10798"; transcript_id "MSTRG.10798.53"; exon_number "16";
chr1	StringTie	exon	154254836	154254890	1000	+	.	gene_id "MSTRG.10798"; transcript_id "MSTRG.10798.53"; exon_number "17";
chr1	StringTie	exon	154255152	154255326	1000	+	.	gene_id "MSTRG.10798"; transcript_id "MSTRG.10798.53"; exon_number "18";
chr1	StringTie	exon	154255683	154255755	1000	+	.	gene_id "MSTRG.10798"; transcript_id "MSTRG.10798.53"; exon_number "19";
chr1	StringTie	exon	154257063	154257258	1000	+	.	gene_id "MSTRG.10798"; transcript_id "MSTRG.10798.53"; exon_number "20";
chr1	StringTie	exon	154257346	154257434	1000	+	.	gene_id "MSTRG.10798"; transcript_id "MSTRG.10798.53"; exon_number "21";
chr1	StringTie	exon	154258977	154259030	1000	+	.	gene_id "MSTRG.10798"; transcript_id "MSTRG.10798.53"; exon_number "22";
chr1	StringTie	exon	154259948	154260029	1000	+	.	gene_id "MSTRG.10798"; transcript_id "MSTRG.10798.53"; exon_number "23";
chr1	StringTie	exon	154260892	154261109	1000	+	.	gene_id "MSTRG.10798"; transcript_id "MSTRG.10798.53"; exon_number "24";
chr1	StringTie	exon	154261592	154261697	1000	+	.	gene_id "MSTRG.10798"; transcript_id "MSTRG.10798.53"; exon_number "25";
chr1	StringTie	exon	154263103	154263436	1000	+	.	gene_id "MSTRG.10798"; transcript_id "MSTRG.10798.53"; exon_number "26";
chr1	StringTie	exon	154266501	154266568	1000	+	.	gene_id "MSTRG.10798"; transcript_id "MSTRG.10798.53"; exon_number "27";
chr1	StringTie	exon	154268760	154268954	1000	+	.	gene_id "MSTRG.10798"; transcript_id "MSTRG.10798.53"; exon_number "28";
chr1	StringTie	exon	154269362	154269412	1000	+	.	gene_id "MSTRG.10798"; transcript_id "MSTRG.10798.53"; exon_number "29";
chr1	StringTie	exon	154270200	154271544	1000	+	.	gene_id "MSTRG.10798"; transcript_id "MSTRG.10798.53"; exon_number "30";
chr1	StringTie	transcript	154220395	154275879	1000	+	.	gene_id "MSTRG.10798"; transcript_id "MSTRG.10798.54";
chr1	StringTie	exon	154220395	154220569	1000	+	.	gene_id "MSTRG.10798"; transcript_id "MSTRG.10798.54"; exon_number "1";
chr1	StringTie	exon	154220629	154220975	1000	+	.	gene_id "MSTRG.10798"; transcript_id "MSTRG.10798.54"; exon_number "2";
chr1	StringTie	exon	154225084	154225213	1000	+	.	gene_id "MSTRG.10798"; transcript_id "MSTRG.10798.54"; exon_number "3";
chr1	StringTie	exon	154227282	154227359	1000	+	.	gene_id "MSTRG.10798"; transcript_id "MSTRG.10798.54"; exon_number "4";
chr1	StringTie	exon	154228615	154228725	1000	+	.	gene_id "MSTRG.10798"; transcript_id "MSTRG.10798.54"; exon_number "5";
chr1	StringTie	exon	154234591	154234759	1000	+	.	gene_id "MSTRG.10798"; transcript_id "MSTRG.10798.54"; exon_number "6";
chr1	StringTie	exon	154235196	154235291	1000	+	.	gene_id "MSTRG.10798"; transcript_id "MSTRG.10798.54"; exon_number "7";
chr1	StringTie	exon	154236566	154236611	1000	+	.	gene_id "MSTRG.10798"; transcript_id "MSTRG.10798.54"; exon_number "8";
chr1	StringTie	exon	154237024	154237136	1000	+	.	gene_id "MSTRG.10798"; transcript_id "MSTRG.10798.54"; exon_number "9";
chr1	StringTie	exon	154241513	154241565	1000	+	.	gene_id "MSTRG.10798"; transcript_id "MSTRG.10798.54"; exon_number "10";
chr1	StringTie	exon	154243217	154243302	1000	+	.	gene_id "MSTRG.10798"; transcript_id "MSTRG.10798.54"; exon_number "11";
chr1	StringTie	exon	154246204	154246375	1000	+	.	gene_id "MSTRG.10798"; transcript_id "MSTRG.10798.54"; exon_number "12";
chr1	StringTie	exon	154251041	154251318	1000	+	.	gene_id "MSTRG.10798"; transcript_id "MSTRG.10798.54"; exon_number "13";
chr1	StringTie	exon	154251481	154251653	1000	+	.	gene_id "MSTRG.10798"; transcript_id "MSTRG.10798.54"; exon_number "14";
chr1	StringTie	exon	154253900	154254089	1000	+	.	gene_id "MSTRG.10798"; transcript_id "MSTRG.10798.54"; exon_number "15";
chr1	StringTie	exon	154254836	154254890	1000	+	.	gene_id "MSTRG.10798"; transcript_id "MSTRG.10798.54"; exon_number "16";
chr1	StringTie	exon	154255152	154255326	1000	+	.	gene_id "MSTRG.10798"; transcript_id "MSTRG.10798.54"; exon_number "17";
chr1	StringTie	exon	154255683	154255755	1000	+	.	gene_id "MSTRG.10798"; transcript_id "MSTRG.10798.54"; exon_number "18";
chr1	StringTie	exon	154257063	154257258	1000	+	.	gene_id "MSTRG.10798"; transcript_id "MSTRG.10798.54"; exon_number "19";
chr1	StringTie	exon	154257346	154257434	1000	+	.	gene_id "MSTRG.10798"; transcript_id "MSTRG.10798.54"; exon_number "20";
chr1	StringTie	exon	154258977	154259030	1000	+	.	gene_id "MSTRG.10798"; transcript_id "MSTRG.10798.54"; exon_number "21";
chr1	StringTie	exon	154259948	154260029	1000	+	.	gene_id "MSTRG.10798"; transcript_id "MSTRG.10798.54"; exon_number "22";
chr1	StringTie	exon	154260892	154261109	1000	+	.	gene_id "MSTRG.10798"; transcript_id "MSTRG.10798.54"; exon_number "23";
chr1	StringTie	exon	154261592	154261697	1000	+	.	gene_id "MSTRG.10798"; transcript_id "MSTRG.10798.54"; exon_number "24";
chr1	StringTie	exon	154266501	154266568	1000	+	.	gene_id "MSTRG.10798"; transcript_id "MSTRG.10798.54"; exon_number "25";
chr1	StringTie	exon	154268760	154268954	1000	+	.	gene_id "MSTRG.10798"; transcript_id "MSTRG.10798.54"; exon_number "26";
chr1	StringTie	exon	154269362	154269412	1000	+	.	gene_id "MSTRG.10798"; transcript_id "MSTRG.10798.54"; exon_number "27";
chr1	StringTie	exon	154270200	154272776	1000	+	.	gene_id "MSTRG.10798"; transcript_id "MSTRG.10798.54"; exon_number "28";
chr1	StringTie	exon	154273336	154273598	1000	+	.	gene_id "MSTRG.10798"; transcript_id "MSTRG.10798.54"; exon_number "29";
chr1	StringTie	exon	154273774	154273961	1000	+	.	gene_id "MSTRG.10798"; transcript_id "MSTRG.10798.54"; exon_number "30";
chr1	StringTie	exon	154274950	154275001	1000	+	.	gene_id "MSTRG.10798"; transcript_id "MSTRG.10798.54"; exon_number "31";
chr1	StringTie	exon	154275154	154275260	1000	+	.	gene_id "MSTRG.10798"; transcript_id "MSTRG.10798.54"; exon_number "32";
chr1	StringTie	exon	154275393	154275483	1000	+	.	gene_id "MSTRG.10798"; transcript_id "MSTRG.10798.54"; exon_number "33";
chr1	StringTie	exon	154275616	154275879	1000	+	.	gene_id "MSTRG.10798"; transcript_id "MSTRG.10798.54"; exon_number "34";
chr1	StringTie	transcript	154220405	154275890	1000	+	.	gene_id "MSTRG.10798"; transcript_id "MSTRG.10798.55";
chr1	StringTie	exon	154220405	154220569	1000	+	.	gene_id "MSTRG.10798"; transcript_id "MSTRG.10798.55"; exon_number "1";
chr1	StringTie	exon	154220629	154221396	1000	+	.	gene_id "MSTRG.10798"; transcript_id "MSTRG.10798.55"; exon_number "2";
chr1	StringTie	exon	154225084	154225213	1000	+	.	gene_id "MSTRG.10798"; transcript_id "MSTRG.10798.55"; exon_number "3";
chr1	StringTie	exon	154227282	154227359	1000	+	.	gene_id "MSTRG.10798"; transcript_id "MSTRG.10798.55"; exon_number "4";
chr1	StringTie	exon	154228615	154228725	1000	+	.	gene_id "MSTRG.10798"; transcript_id "MSTRG.10798.55"; exon_number "5";
chr1	StringTie	exon	154234591	154234759	1000	+	.	gene_id "MSTRG.10798"; transcript_id "MSTRG.10798.55"; exon_number "6";
chr1	StringTie	exon	154235196	154235291	1000	+	.	gene_id "MSTRG.10798"; transcript_id "MSTRG.10798.55"; exon_number "7";
chr1	StringTie	exon	154236566	154236611	1000	+	.	gene_id "MSTRG.10798"; transcript_id "MSTRG.10798.55"; exon_number "8";
chr1	StringTie	exon	154237024	154237136	1000	+	.	gene_id "MSTRG.10798"; transcript_id "MSTRG.10798.55"; exon_number "9";
chr1	StringTie	exon	154241513	154241565	1000	+	.	gene_id "MSTRG.10798"; transcript_id "MSTRG.10798.55"; exon_number "10";
chr1	StringTie	exon	154243217	154243302	1000	+	.	gene_id "MSTRG.10798"; transcript_id "MSTRG.10798.55"; exon_number "11";
chr1	StringTie	exon	154246204	154246375	1000	+	.	gene_id "MSTRG.10798"; transcript_id "MSTRG.10798.55"; exon_number "12";
chr1	StringTie	exon	154249239	154249437	1000	+	.	gene_id "MSTRG.10798"; transcript_id "MSTRG.10798.55"; exon_number "13";
chr1	StringTie	exon	154251041	154251318	1000	+	.	gene_id "MSTRG.10798"; transcript_id "MSTRG.10798.55"; exon_number "14";
chr1	StringTie	exon	154251481	154251653	1000	+	.	gene_id "MSTRG.10798"; transcript_id "MSTRG.10798.55"; exon_number "15";
chr1	StringTie	exon	154253900	154254089	1000	+	.	gene_id "MSTRG.10798"; transcript_id "MSTRG.10798.55"; exon_number "16";
chr1	StringTie	exon	154254836	154254890	1000	+	.	gene_id "MSTRG.10798"; transcript_id "MSTRG.10798.55"; exon_number "17";
chr1	StringTie	exon	154255152	154255326	1000	+	.	gene_id "MSTRG.10798"; transcript_id "MSTRG.10798.55"; exon_number "18";
chr1	StringTie	exon	154255683	154255755	1000	+	.	gene_id "MSTRG.10798"; transcript_id "MSTRG.10798.55"; exon_number "19";
chr1	StringTie	exon	154257063	154257258	1000	+	.	gene_id "MSTRG.10798"; transcript_id "MSTRG.10798.55"; exon_number "20";
chr1	StringTie	exon	154257346	154257434	1000	+	.	gene_id "MSTRG.10798"; transcript_id "MSTRG.10798.55"; exon_number "21";
chr1	StringTie	exon	154258977	154259030	1000	+	.	gene_id "MSTRG.10798"; transcript_id "MSTRG.10798.55"; exon_number "22";
chr1	StringTie	exon	154259948	154260029	1000	+	.	gene_id "MSTRG.10798"; transcript_id "MSTRG.10798.55"; exon_number "23";
chr1	StringTie	exon	154260892	154261109	1000	+	.	gene_id "MSTRG.10798"; transcript_id "MSTRG.10798.55"; exon_number "24";
chr1	StringTie	exon	154261592	154261697	1000	+	.	gene_id "MSTRG.10798"; transcript_id "MSTRG.10798.55"; exon_number "25";
chr1	StringTie	exon	154266501	154266568	1000	+	.	gene_id "MSTRG.10798"; transcript_id "MSTRG.10798.55"; exon_number "26";
chr1	StringTie	exon	154268760	154268954	1000	+	.	gene_id "MSTRG.10798"; transcript_id "MSTRG.10798.55"; exon_number "27";
chr1	StringTie	exon	154270200	154272776	1000	+	.	gene_id "MSTRG.10798"; transcript_id "MSTRG.10798.55"; exon_number "28";
chr1	StringTie	exon	154273336	154273598	1000	+	.	gene_id "MSTRG.10798"; transcript_id "MSTRG.10798.55"; exon_number "29";
chr1	StringTie	exon	154273774	154273961	1000	+	.	gene_id "MSTRG.10798"; transcript_id "MSTRG.10798.55"; exon_number "30";
chr1	StringTie	exon	154274950	154275001	1000	+	.	gene_id "MSTRG.10798"; transcript_id "MSTRG.10798.55"; exon_number "31";
chr1	StringTie	exon	154275154	154275260	1000	+	.	gene_id "MSTRG.10798"; transcript_id "MSTRG.10798.55"; exon_number "32";
chr1	StringTie	exon	154275393	154275483	1000	+	.	gene_id "MSTRG.10798"; transcript_id "MSTRG.10798.55"; exon_number "33";
chr1	StringTie	exon	154275616	154275890	1000	+	.	gene_id "MSTRG.10798"; transcript_id "MSTRG.10798.55"; exon_number "34";
chr1	StringTie	transcript	154220405	154271844	1000	+	.	gene_id "MSTRG.10798"; transcript_id "MSTRG.10798.56";
chr1	StringTie	exon	154220405	154220569	1000	+	.	gene_id "MSTRG.10798"; transcript_id "MSTRG.10798.56"; exon_number "1";
chr1	StringTie	exon	154220629	154220975	1000	+	.	gene_id "MSTRG.10798"; transcript_id "MSTRG.10798.56"; exon_number "2";
chr1	StringTie	exon	154225084	154225213	1000	+	.	gene_id "MSTRG.10798"; transcript_id "MSTRG.10798.56"; exon_number "3";
chr1	StringTie	exon	154227282	154227359	1000	+	.	gene_id "MSTRG.10798"; transcript_id "MSTRG.10798.56"; exon_number "4";
chr1	StringTie	exon	154228615	154228725	1000	+	.	gene_id "MSTRG.10798"; transcript_id "MSTRG.10798.56"; exon_number "5";
chr1	StringTie	exon	154234591	154234759	1000	+	.	gene_id "MSTRG.10798"; transcript_id "MSTRG.10798.56"; exon_number "6";
chr1	StringTie	exon	154235196	154235291	1000	+	.	gene_id "MSTRG.10798"; transcript_id "MSTRG.10798.56"; exon_number "7";
chr1	StringTie	exon	154236566	154236611	1000	+	.	gene_id "MSTRG.10798"; transcript_id "MSTRG.10798.56"; exon_number "8";
chr1	StringTie	exon	154237024	154237136	1000	+	.	gene_id "MSTRG.10798"; transcript_id "MSTRG.10798.56"; exon_number "9";
chr1	StringTie	exon	154241513	154241565	1000	+	.	gene_id "MSTRG.10798"; transcript_id "MSTRG.10798.56"; exon_number "10";
chr1	StringTie	exon	154243217	154243302	1000	+	.	gene_id "MSTRG.10798"; transcript_id "MSTRG.10798.56"; exon_number "11";
chr1	StringTie	exon	154246204	154246375	1000	+	.	gene_id "MSTRG.10798"; transcript_id "MSTRG.10798.56"; exon_number "12";
chr1	StringTie	exon	154249239	154249437	1000	+	.	gene_id "MSTRG.10798"; transcript_id "MSTRG.10798.56"; exon_number "13";
chr1	StringTie	exon	154251041	154251318	1000	+	.	gene_id "MSTRG.10798"; transcript_id "MSTRG.10798.56"; exon_number "14";
chr1	StringTie	exon	154251481	154251653	1000	+	.	gene_id "MSTRG.10798"; transcript_id "MSTRG.10798.56"; exon_number "15";
chr1	StringTie	exon	154253900	154254089	1000	+	.	gene_id "MSTRG.10798"; transcript_id "MSTRG.10798.56"; exon_number "16";
chr1	StringTie	exon	154254836	154254890	1000	+	.	gene_id "MSTRG.10798"; transcript_id "MSTRG.10798.56"; exon_number "17";
chr1	StringTie	exon	154255152	154255326	1000	+	.	gene_id "MSTRG.10798"; transcript_id "MSTRG.10798.56"; exon_number "18";
chr1	StringTie	exon	154255683	154255755	1000	+	.	gene_id "MSTRG.10798"; transcript_id "MSTRG.10798.56"; exon_number "19";
chr1	StringTie	exon	154257063	154257258	1000	+	.	gene_id "MSTRG.10798"; transcript_id "MSTRG.10798.56"; exon_number "20";
chr1	StringTie	exon	154257346	154257434	1000	+	.	gene_id "MSTRG.10798"; transcript_id "MSTRG.10798.56"; exon_number "21";
chr1	StringTie	exon	154258977	154259030	1000	+	.	gene_id "MSTRG.10798"; transcript_id "MSTRG.10798.56"; exon_number "22";
chr1	StringTie	exon	154259948	154260029	1000	+	.	gene_id "MSTRG.10798"; transcript_id "MSTRG.10798.56"; exon_number "23";
chr1	StringTie	exon	154260892	154261109	1000	+	.	gene_id "MSTRG.10798"; transcript_id "MSTRG.10798.56"; exon_number "24";
chr1	StringTie	exon	154261592	154261697	1000	+	.	gene_id "MSTRG.10798"; transcript_id "MSTRG.10798.56"; exon_number "25";
chr1	StringTie	exon	154263103	154263436	1000	+	.	gene_id "MSTRG.10798"; transcript_id "MSTRG.10798.56"; exon_number "26";
chr1	StringTie	exon	154266501	154266568	1000	+	.	gene_id "MSTRG.10798"; transcript_id "MSTRG.10798.56"; exon_number "27";
chr1	StringTie	exon	154268760	154268954	1000	+	.	gene_id "MSTRG.10798"; transcript_id "MSTRG.10798.56"; exon_number "28";
chr1	StringTie	exon	154270200	154271844	1000	+	.	gene_id "MSTRG.10798"; transcript_id "MSTRG.10798.56"; exon_number "29";
chr1	StringTie	transcript	154220405	154275884	1000	+	.	gene_id "MSTRG.10798"; transcript_id "MSTRG.10798.57";
chr1	StringTie	exon	154220405	154220569	1000	+	.	gene_id "MSTRG.10798"; transcript_id "MSTRG.10798.57"; exon_number "1";
chr1	StringTie	exon	154220629	154220975	1000	+	.	gene_id "MSTRG.10798"; transcript_id "MSTRG.10798.57"; exon_number "2";
chr1	StringTie	exon	154225084	154225213	1000	+	.	gene_id "MSTRG.10798"; transcript_id "MSTRG.10798.57"; exon_number "3";
chr1	StringTie	exon	154227282	154227359	1000	+	.	gene_id "MSTRG.10798"; transcript_id "MSTRG.10798.57"; exon_number "4";
chr1	StringTie	exon	154228615	154228725	1000	+	.	gene_id "MSTRG.10798"; transcript_id "MSTRG.10798.57"; exon_number "5";
chr1	StringTie	exon	154234591	154234759	1000	+	.	gene_id "MSTRG.10798"; transcript_id "MSTRG.10798.57"; exon_number "6";
chr1	StringTie	exon	154235196	154235291	1000	+	.	gene_id "MSTRG.10798"; transcript_id "MSTRG.10798.57"; exon_number "7";
chr1	StringTie	exon	154236566	154236611	1000	+	.	gene_id "MSTRG.10798"; transcript_id "MSTRG.10798.57"; exon_number "8";
chr1	StringTie	exon	154237024	154237136	1000	+	.	gene_id "MSTRG.10798"; transcript_id "MSTRG.10798.57"; exon_number "9";
chr1	StringTie	exon	154241513	154241565	1000	+	.	gene_id "MSTRG.10798"; transcript_id "MSTRG.10798.57"; exon_number "10";
chr1	StringTie	exon	154243217	154243302	1000	+	.	gene_id "MSTRG.10798"; transcript_id "MSTRG.10798.57"; exon_number "11";
chr1	StringTie	exon	154246204	154246375	1000	+	.	gene_id "MSTRG.10798"; transcript_id "MSTRG.10798.57"; exon_number "12";
chr1	StringTie	exon	154249239	154249437	1000	+	.	gene_id "MSTRG.10798"; transcript_id "MSTRG.10798.57"; exon_number "13";
chr1	StringTie	exon	154251041	154251318	1000	+	.	gene_id "MSTRG.10798"; transcript_id "MSTRG.10798.57"; exon_number "14";
chr1	StringTie	exon	154251481	154251653	1000	+	.	gene_id "MSTRG.10798"; transcript_id "MSTRG.10798.57"; exon_number "15";
chr1	StringTie	exon	154253900	154254089	1000	+	.	gene_id "MSTRG.10798"; transcript_id "MSTRG.10798.57"; exon_number "16";
chr1	StringTie	exon	154254836	154254890	1000	+	.	gene_id "MSTRG.10798"; transcript_id "MSTRG.10798.57"; exon_number "17";
chr1	StringTie	exon	154255152	154255326	1000	+	.	gene_id "MSTRG.10798"; transcript_id "MSTRG.10798.57"; exon_number "18";
chr1	StringTie	exon	154255683	154255755	1000	+	.	gene_id "MSTRG.10798"; transcript_id "MSTRG.10798.57"; exon_number "19";
chr1	StringTie	exon	154257063	154257258	1000	+	.	gene_id "MSTRG.10798"; transcript_id "MSTRG.10798.57"; exon_number "20";
chr1	StringTie	exon	154257346	154257434	1000	+	.	gene_id "MSTRG.10798"; transcript_id "MSTRG.10798.57"; exon_number "21";
chr1	StringTie	exon	154258977	154259030	1000	+	.	gene_id "MSTRG.10798"; transcript_id "MSTRG.10798.57"; exon_number "22";
chr1	StringTie	exon	154259948	154260029	1000	+	.	gene_id "MSTRG.10798"; transcript_id "MSTRG.10798.57"; exon_number "23";
chr1	StringTie	exon	154260892	154261109	1000	+	.	gene_id "MSTRG.10798"; transcript_id "MSTRG.10798.57"; exon_number "24";
chr1	StringTie	exon	154261592	154261697	1000	+	.	gene_id "MSTRG.10798"; transcript_id "MSTRG.10798.57"; exon_number "25";
chr1	StringTie	exon	154266501	154266568	1000	+	.	gene_id "MSTRG.10798"; transcript_id "MSTRG.10798.57"; exon_number "26";
chr1	StringTie	exon	154268757	154268954	1000	+	.	gene_id "MSTRG.10798"; transcript_id "MSTRG.10798.57"; exon_number "27";
chr1	StringTie	exon	154269362	154269412	1000	+	.	gene_id "MSTRG.10798"; transcript_id "MSTRG.10798.57"; exon_number "28";
chr1	StringTie	exon	154270200	154272776	1000	+	.	gene_id "MSTRG.10798"; transcript_id "MSTRG.10798.57"; exon_number "29";
chr1	StringTie	exon	154273336	154273598	1000	+	.	gene_id "MSTRG.10798"; transcript_id "MSTRG.10798.57"; exon_number "30";
chr1	StringTie	exon	154273774	154273961	1000	+	.	gene_id "MSTRG.10798"; transcript_id "MSTRG.10798.57"; exon_number "31";
chr1	StringTie	exon	154274950	154275001	1000	+	.	gene_id "MSTRG.10798"; transcript_id "MSTRG.10798.57"; exon_number "32";
chr1	StringTie	exon	154275154	154275260	1000	+	.	gene_id "MSTRG.10798"; transcript_id "MSTRG.10798.57"; exon_number "33";
chr1	StringTie	exon	154275393	154275483	1000	+	.	gene_id "MSTRG.10798"; transcript_id "MSTRG.10798.57"; exon_number "34";
chr1	StringTie	exon	154275616	154275884	1000	+	.	gene_id "MSTRG.10798"; transcript_id "MSTRG.10798.57"; exon_number "35";
chr1	StringTie	transcript	154220405	154275875	1000	+	.	gene_id "MSTRG.10798"; transcript_id "MSTRG.10798.58";
chr1	StringTie	exon	154220405	154220569	1000	+	.	gene_id "MSTRG.10798"; transcript_id "MSTRG.10798.58"; exon_number "1";
chr1	StringTie	exon	154220629	154221040	1000	+	.	gene_id "MSTRG.10798"; transcript_id "MSTRG.10798.58"; exon_number "2";
chr1	StringTie	exon	154225084	154225213	1000	+	.	gene_id "MSTRG.10798"; transcript_id "MSTRG.10798.58"; exon_number "3";
chr1	StringTie	exon	154227282	154227359	1000	+	.	gene_id "MSTRG.10798"; transcript_id "MSTRG.10798.58"; exon_number "4";
chr1	StringTie	exon	154228615	154228725	1000	+	.	gene_id "MSTRG.10798"; transcript_id "MSTRG.10798.58"; exon_number "5";
chr1	StringTie	exon	154234591	154234759	1000	+	.	gene_id "MSTRG.10798"; transcript_id "MSTRG.10798.58"; exon_number "6";
chr1	StringTie	exon	154235196	154235291	1000	+	.	gene_id "MSTRG.10798"; transcript_id "MSTRG.10798.58"; exon_number "7";
chr1	StringTie	exon	154236566	154236611	1000	+	.	gene_id "MSTRG.10798"; transcript_id "MSTRG.10798.58"; exon_number "8";
chr1	StringTie	exon	154237024	154237136	1000	+	.	gene_id "MSTRG.10798"; transcript_id "MSTRG.10798.58"; exon_number "9";
chr1	StringTie	exon	154241513	154241565	1000	+	.	gene_id "MSTRG.10798"; transcript_id "MSTRG.10798.58"; exon_number "10";
chr1	StringTie	exon	154243217	154243302	1000	+	.	gene_id "MSTRG.10798"; transcript_id "MSTRG.10798.58"; exon_number "11";
chr1	StringTie	exon	154246204	154246375	1000	+	.	gene_id "MSTRG.10798"; transcript_id "MSTRG.10798.58"; exon_number "12";
chr1	StringTie	exon	154249239	154249437	1000	+	.	gene_id "MSTRG.10798"; transcript_id "MSTRG.10798.58"; exon_number "13";
chr1	StringTie	exon	154251041	154251318	1000	+	.	gene_id "MSTRG.10798"; transcript_id "MSTRG.10798.58"; exon_number "14";
chr1	StringTie	exon	154251481	154251653	1000	+	.	gene_id "MSTRG.10798"; transcript_id "MSTRG.10798.58"; exon_number "15";
chr1	StringTie	exon	154253900	154254089	1000	+	.	gene_id "MSTRG.10798"; transcript_id "MSTRG.10798.58"; exon_number "16";
chr1	StringTie	exon	154254836	154254890	1000	+	.	gene_id "MSTRG.10798"; transcript_id "MSTRG.10798.58"; exon_number "17";
chr1	StringTie	exon	154255152	154255326	1000	+	.	gene_id "MSTRG.10798"; transcript_id "MSTRG.10798.58"; exon_number "18";
chr1	StringTie	exon	154255683	154255755	1000	+	.	gene_id "MSTRG.10798"; transcript_id "MSTRG.10798.58"; exon_number "19";
chr1	StringTie	exon	154257063	154257258	1000	+	.	gene_id "MSTRG.10798"; transcript_id "MSTRG.10798.58"; exon_number "20";
chr1	StringTie	exon	154257346	154257434	1000	+	.	gene_id "MSTRG.10798"; transcript_id "MSTRG.10798.58"; exon_number "21";
chr1	StringTie	exon	154258977	154259030	1000	+	.	gene_id "MSTRG.10798"; transcript_id "MSTRG.10798.58"; exon_number "22";
chr1	StringTie	exon	154259948	154260029	1000	+	.	gene_id "MSTRG.10798"; transcript_id "MSTRG.10798.58"; exon_number "23";
chr1	StringTie	exon	154260892	154261109	1000	+	.	gene_id "MSTRG.10798"; transcript_id "MSTRG.10798.58"; exon_number "24";
chr1	StringTie	exon	154261592	154261697	1000	+	.	gene_id "MSTRG.10798"; transcript_id "MSTRG.10798.58"; exon_number "25";
chr1	StringTie	exon	154263103	154263436	1000	+	.	gene_id "MSTRG.10798"; transcript_id "MSTRG.10798.58"; exon_number "26";
chr1	StringTie	exon	154264480	154266568	1000	+	.	gene_id "MSTRG.10798"; transcript_id "MSTRG.10798.58"; exon_number "27";
chr1	StringTie	exon	154268757	154268954	1000	+	.	gene_id "MSTRG.10798"; transcript_id "MSTRG.10798.58"; exon_number "28";
chr1	StringTie	exon	154269362	154269412	1000	+	.	gene_id "MSTRG.10798"; transcript_id "MSTRG.10798.58"; exon_number "29";
chr1	StringTie	exon	154270200	154272503	1000	+	.	gene_id "MSTRG.10798"; transcript_id "MSTRG.10798.58"; exon_number "30";
chr1	StringTie	exon	154272653	154272776	1000	+	.	gene_id "MSTRG.10798"; transcript_id "MSTRG.10798.58"; exon_number "31";
chr1	StringTie	exon	154273480	154273598	1000	+	.	gene_id "MSTRG.10798"; transcript_id "MSTRG.10798.58"; exon_number "32";
chr1	StringTie	exon	154273774	154273961	1000	+	.	gene_id "MSTRG.10798"; transcript_id "MSTRG.10798.58"; exon_number "33";
chr1	StringTie	exon	154274950	154275001	1000	+	.	gene_id "MSTRG.10798"; transcript_id "MSTRG.10798.58"; exon_number "34";
chr1	StringTie	exon	154275154	154275260	1000	+	.	gene_id "MSTRG.10798"; transcript_id "MSTRG.10798.58"; exon_number "35";
chr1	StringTie	exon	154275393	154275483	1000	+	.	gene_id "MSTRG.10798"; transcript_id "MSTRG.10798.58"; exon_number "36";
chr1	StringTie	exon	154275616	154275875	1000	+	.	gene_id "MSTRG.10798"; transcript_id "MSTRG.10798.58"; exon_number "37";
chr1	StringTie	transcript	154220461	154275882	1000	+	.	gene_id "MSTRG.10798"; transcript_id "MSTRG.10798.59";
chr1	StringTie	exon	154220461	154221396	1000	+	.	gene_id "MSTRG.10798"; transcript_id "MSTRG.10798.59"; exon_number "1";
chr1	StringTie	exon	154225084	154225213	1000	+	.	gene_id "MSTRG.10798"; transcript_id "MSTRG.10798.59"; exon_number "2";
chr1	StringTie	exon	154227282	154227359	1000	+	.	gene_id "MSTRG.10798"; transcript_id "MSTRG.10798.59"; exon_number "3";
chr1	StringTie	exon	154228615	154228725	1000	+	.	gene_id "MSTRG.10798"; transcript_id "MSTRG.10798.59"; exon_number "4";
chr1	StringTie	exon	154234591	154234759	1000	+	.	gene_id "MSTRG.10798"; transcript_id "MSTRG.10798.59"; exon_number "5";
chr1	StringTie	exon	154235196	154235291	1000	+	.	gene_id "MSTRG.10798"; transcript_id "MSTRG.10798.59"; exon_number "6";
chr1	StringTie	exon	154236566	154236611	1000	+	.	gene_id "MSTRG.10798"; transcript_id "MSTRG.10798.59"; exon_number "7";
chr1	StringTie	exon	154237024	154237136	1000	+	.	gene_id "MSTRG.10798"; transcript_id "MSTRG.10798.59"; exon_number "8";
chr1	StringTie	exon	154241513	154241565	1000	+	.	gene_id "MSTRG.10798"; transcript_id "MSTRG.10798.59"; exon_number "9";
chr1	StringTie	exon	154243217	154243302	1000	+	.	gene_id "MSTRG.10798"; transcript_id "MSTRG.10798.59"; exon_number "10";
chr1	StringTie	exon	154246204	154246375	1000	+	.	gene_id "MSTRG.10798"; transcript_id "MSTRG.10798.59"; exon_number "11";
chr1	StringTie	exon	154249239	154249437	1000	+	.	gene_id "MSTRG.10798"; transcript_id "MSTRG.10798.59"; exon_number "12";
chr1	StringTie	exon	154251041	154251318	1000	+	.	gene_id "MSTRG.10798"; transcript_id "MSTRG.10798.59"; exon_number "13";
chr1	StringTie	exon	154251481	154251653	1000	+	.	gene_id "MSTRG.10798"; transcript_id "MSTRG.10798.59"; exon_number "14";
chr1	StringTie	exon	154253900	154254089	1000	+	.	gene_id "MSTRG.10798"; transcript_id "MSTRG.10798.59"; exon_number "15";
chr1	StringTie	exon	154254836	154254890	1000	+	.	gene_id "MSTRG.10798"; transcript_id "MSTRG.10798.59"; exon_number "16";
chr1	StringTie	exon	154255152	154255326	1000	+	.	gene_id "MSTRG.10798"; transcript_id "MSTRG.10798.59"; exon_number "17";
chr1	StringTie	exon	154255683	154255755	1000	+	.	gene_id "MSTRG.10798"; transcript_id "MSTRG.10798.59"; exon_number "18";
chr1	StringTie	exon	154257063	154257258	1000	+	.	gene_id "MSTRG.10798"; transcript_id "MSTRG.10798.59"; exon_number "19";
chr1	StringTie	exon	154257346	154257434	1000	+	.	gene_id "MSTRG.10798"; transcript_id "MSTRG.10798.59"; exon_number "20";
chr1	StringTie	exon	154258977	154259030	1000	+	.	gene_id "MSTRG.10798"; transcript_id "MSTRG.10798.59"; exon_number "21";
chr1	StringTie	exon	154259948	154260029	1000	+	.	gene_id "MSTRG.10798"; transcript_id "MSTRG.10798.59"; exon_number "22";
chr1	StringTie	exon	154260892	154261109	1000	+	.	gene_id "MSTRG.10798"; transcript_id "MSTRG.10798.59"; exon_number "23";
chr1	StringTie	exon	154261592	154261697	1000	+	.	gene_id "MSTRG.10798"; transcript_id "MSTRG.10798.59"; exon_number "24";
chr1	StringTie	exon	154266501	154266568	1000	+	.	gene_id "MSTRG.10798"; transcript_id "MSTRG.10798.59"; exon_number "25";
chr1	StringTie	exon	154268760	154268954	1000	+	.	gene_id "MSTRG.10798"; transcript_id "MSTRG.10798.59"; exon_number "26";
chr1	StringTie	exon	154269362	154269412	1000	+	.	gene_id "MSTRG.10798"; transcript_id "MSTRG.10798.59"; exon_number "27";
chr1	StringTie	exon	154270200	154272776	1000	+	.	gene_id "MSTRG.10798"; transcript_id "MSTRG.10798.59"; exon_number "28";
chr1	StringTie	exon	154273359	154273598	1000	+	.	gene_id "MSTRG.10798"; transcript_id "MSTRG.10798.59"; exon_number "29";
chr1	StringTie	exon	154273774	154273961	1000	+	.	gene_id "MSTRG.10798"; transcript_id "MSTRG.10798.59"; exon_number "30";
chr1	StringTie	exon	154274950	154275001	1000	+	.	gene_id "MSTRG.10798"; transcript_id "MSTRG.10798.59"; exon_number "31";
chr1	StringTie	exon	154275154	154275167	1000	+	.	gene_id "MSTRG.10798"; transcript_id "MSTRG.10798.59"; exon_number "32";
chr1	StringTie	exon	154275207	154275260	1000	+	.	gene_id "MSTRG.10798"; transcript_id "MSTRG.10798.59"; exon_number "33";
chr1	StringTie	exon	154275393	154275483	1000	+	.	gene_id "MSTRG.10798"; transcript_id "MSTRG.10798.59"; exon_number "34";
chr1	StringTie	exon	154275616	154275882	1000	+	.	gene_id "MSTRG.10798"; transcript_id "MSTRG.10798.59"; exon_number "35";
chr1	StringTie	transcript	154206703	154212630	1000	+	.	gene_id "MSTRG.10798"; transcript_id "MSTRG.10798.6";
chr1	StringTie	exon	154206703	154206835	1000	+	.	gene_id "MSTRG.10798"; transcript_id "MSTRG.10798.6"; exon_number "1";
chr1	StringTie	exon	154206907	154207135	1000	+	.	gene_id "MSTRG.10798"; transcript_id "MSTRG.10798.6"; exon_number "2";
chr1	StringTie	exon	154207279	154207593	1000	+	.	gene_id "MSTRG.10798"; transcript_id "MSTRG.10798.6"; exon_number "3";
chr1	StringTie	exon	154212564	154212630	1000	+	.	gene_id "MSTRG.10798"; transcript_id "MSTRG.10798.6"; exon_number "4";
chr1	StringTie	transcript	154220617	154275890	1000	+	.	gene_id "MSTRG.10798"; transcript_id "MSTRG.10798.60";
chr1	StringTie	exon	154220617	154221396	1000	+	.	gene_id "MSTRG.10798"; transcript_id "MSTRG.10798.60"; exon_number "1";
chr1	StringTie	exon	154225084	154225213	1000	+	.	gene_id "MSTRG.10798"; transcript_id "MSTRG.10798.60"; exon_number "2";
chr1	StringTie	exon	154227282	154227359	1000	+	.	gene_id "MSTRG.10798"; transcript_id "MSTRG.10798.60"; exon_number "3";
chr1	StringTie	exon	154228615	154228725	1000	+	.	gene_id "MSTRG.10798"; transcript_id "MSTRG.10798.60"; exon_number "4";
chr1	StringTie	exon	154234591	154234759	1000	+	.	gene_id "MSTRG.10798"; transcript_id "MSTRG.10798.60"; exon_number "5";
chr1	StringTie	exon	154235196	154235291	1000	+	.	gene_id "MSTRG.10798"; transcript_id "MSTRG.10798.60"; exon_number "6";
chr1	StringTie	exon	154236566	154236611	1000	+	.	gene_id "MSTRG.10798"; transcript_id "MSTRG.10798.60"; exon_number "7";
chr1	StringTie	exon	154237024	154237136	1000	+	.	gene_id "MSTRG.10798"; transcript_id "MSTRG.10798.60"; exon_number "8";
chr1	StringTie	exon	154241513	154241565	1000	+	.	gene_id "MSTRG.10798"; transcript_id "MSTRG.10798.60"; exon_number "9";
chr1	StringTie	exon	154243217	154243302	1000	+	.	gene_id "MSTRG.10798"; transcript_id "MSTRG.10798.60"; exon_number "10";
chr1	StringTie	exon	154246204	154246375	1000	+	.	gene_id "MSTRG.10798"; transcript_id "MSTRG.10798.60"; exon_number "11";
chr1	StringTie	exon	154249239	154249437	1000	+	.	gene_id "MSTRG.10798"; transcript_id "MSTRG.10798.60"; exon_number "12";
chr1	StringTie	exon	154251041	154251318	1000	+	.	gene_id "MSTRG.10798"; transcript_id "MSTRG.10798.60"; exon_number "13";
chr1	StringTie	exon	154251481	154251653	1000	+	.	gene_id "MSTRG.10798"; transcript_id "MSTRG.10798.60"; exon_number "14";
chr1	StringTie	exon	154253900	154254089	1000	+	.	gene_id "MSTRG.10798"; transcript_id "MSTRG.10798.60"; exon_number "15";
chr1	StringTie	exon	154254836	154254890	1000	+	.	gene_id "MSTRG.10798"; transcript_id "MSTRG.10798.60"; exon_number "16";
chr1	StringTie	exon	154255152	154255326	1000	+	.	gene_id "MSTRG.10798"; transcript_id "MSTRG.10798.60"; exon_number "17";
chr1	StringTie	exon	154255683	154255755	1000	+	.	gene_id "MSTRG.10798"; transcript_id "MSTRG.10798.60"; exon_number "18";
chr1	StringTie	exon	154257063	154257258	1000	+	.	gene_id "MSTRG.10798"; transcript_id "MSTRG.10798.60"; exon_number "19";
chr1	StringTie	exon	154257346	154257434	1000	+	.	gene_id "MSTRG.10798"; transcript_id "MSTRG.10798.60"; exon_number "20";
chr1	StringTie	exon	154258977	154259030	1000	+	.	gene_id "MSTRG.10798"; transcript_id "MSTRG.10798.60"; exon_number "21";
chr1	StringTie	exon	154259948	154260029	1000	+	.	gene_id "MSTRG.10798"; transcript_id "MSTRG.10798.60"; exon_number "22";
chr1	StringTie	exon	154260892	154261109	1000	+	.	gene_id "MSTRG.10798"; transcript_id "MSTRG.10798.60"; exon_number "23";
chr1	StringTie	exon	154261592	154261697	1000	+	.	gene_id "MSTRG.10798"; transcript_id "MSTRG.10798.60"; exon_number "24";
chr1	StringTie	exon	154266501	154266568	1000	+	.	gene_id "MSTRG.10798"; transcript_id "MSTRG.10798.60"; exon_number "25";
chr1	StringTie	exon	154268757	154268954	1000	+	.	gene_id "MSTRG.10798"; transcript_id "MSTRG.10798.60"; exon_number "26";
chr1	StringTie	exon	154269362	154269412	1000	+	.	gene_id "MSTRG.10798"; transcript_id "MSTRG.10798.60"; exon_number "27";
chr1	StringTie	exon	154270200	154272503	1000	+	.	gene_id "MSTRG.10798"; transcript_id "MSTRG.10798.60"; exon_number "28";
chr1	StringTie	exon	154272653	154272776	1000	+	.	gene_id "MSTRG.10798"; transcript_id "MSTRG.10798.60"; exon_number "29";
chr1	StringTie	exon	154273336	154273598	1000	+	.	gene_id "MSTRG.10798"; transcript_id "MSTRG.10798.60"; exon_number "30";
chr1	StringTie	exon	154273774	154273961	1000	+	.	gene_id "MSTRG.10798"; transcript_id "MSTRG.10798.60"; exon_number "31";
chr1	StringTie	exon	154274950	154275001	1000	+	.	gene_id "MSTRG.10798"; transcript_id "MSTRG.10798.60"; exon_number "32";
chr1	StringTie	exon	154275154	154275260	1000	+	.	gene_id "MSTRG.10798"; transcript_id "MSTRG.10798.60"; exon_number "33";
chr1	StringTie	exon	154275393	154275483	1000	+	.	gene_id "MSTRG.10798"; transcript_id "MSTRG.10798.60"; exon_number "34";
chr1	StringTie	exon	154275616	154275890	1000	+	.	gene_id "MSTRG.10798"; transcript_id "MSTRG.10798.60"; exon_number "35";
chr1	StringTie	transcript	154220617	154275914	1000	+	.	gene_id "MSTRG.10798"; transcript_id "MSTRG.10798.61";
chr1	StringTie	exon	154220617	154221040	1000	+	.	gene_id "MSTRG.10798"; transcript_id "MSTRG.10798.61"; exon_number "1";
chr1	StringTie	exon	154225084	154225213	1000	+	.	gene_id "MSTRG.10798"; transcript_id "MSTRG.10798.61"; exon_number "2";
chr1	StringTie	exon	154227282	154227359	1000	+	.	gene_id "MSTRG.10798"; transcript_id "MSTRG.10798.61"; exon_number "3";
chr1	StringTie	exon	154228615	154228725	1000	+	.	gene_id "MSTRG.10798"; transcript_id "MSTRG.10798.61"; exon_number "4";
chr1	StringTie	exon	154234591	154234759	1000	+	.	gene_id "MSTRG.10798"; transcript_id "MSTRG.10798.61"; exon_number "5";
chr1	StringTie	exon	154235196	154235291	1000	+	.	gene_id "MSTRG.10798"; transcript_id "MSTRG.10798.61"; exon_number "6";
chr1	StringTie	exon	154236566	154236611	1000	+	.	gene_id "MSTRG.10798"; transcript_id "MSTRG.10798.61"; exon_number "7";
chr1	StringTie	exon	154237024	154237136	1000	+	.	gene_id "MSTRG.10798"; transcript_id "MSTRG.10798.61"; exon_number "8";
chr1	StringTie	exon	154241513	154241565	1000	+	.	gene_id "MSTRG.10798"; transcript_id "MSTRG.10798.61"; exon_number "9";
chr1	StringTie	exon	154243217	154243302	1000	+	.	gene_id "MSTRG.10798"; transcript_id "MSTRG.10798.61"; exon_number "10";
chr1	StringTie	exon	154246204	154246375	1000	+	.	gene_id "MSTRG.10798"; transcript_id "MSTRG.10798.61"; exon_number "11";
chr1	StringTie	exon	154249239	154249437	1000	+	.	gene_id "MSTRG.10798"; transcript_id "MSTRG.10798.61"; exon_number "12";
chr1	StringTie	exon	154251041	154251318	1000	+	.	gene_id "MSTRG.10798"; transcript_id "MSTRG.10798.61"; exon_number "13";
chr1	StringTie	exon	154251481	154251653	1000	+	.	gene_id "MSTRG.10798"; transcript_id "MSTRG.10798.61"; exon_number "14";
chr1	StringTie	exon	154253900	154254089	1000	+	.	gene_id "MSTRG.10798"; transcript_id "MSTRG.10798.61"; exon_number "15";
chr1	StringTie	exon	154254836	154254890	1000	+	.	gene_id "MSTRG.10798"; transcript_id "MSTRG.10798.61"; exon_number "16";
chr1	StringTie	exon	154255152	154255326	1000	+	.	gene_id "MSTRG.10798"; transcript_id "MSTRG.10798.61"; exon_number "17";
chr1	StringTie	exon	154255683	154255755	1000	+	.	gene_id "MSTRG.10798"; transcript_id "MSTRG.10798.61"; exon_number "18";
chr1	StringTie	exon	154257063	154257258	1000	+	.	gene_id "MSTRG.10798"; transcript_id "MSTRG.10798.61"; exon_number "19";
chr1	StringTie	exon	154257346	154257434	1000	+	.	gene_id "MSTRG.10798"; transcript_id "MSTRG.10798.61"; exon_number "20";
chr1	StringTie	exon	154258977	154259030	1000	+	.	gene_id "MSTRG.10798"; transcript_id "MSTRG.10798.61"; exon_number "21";
chr1	StringTie	exon	154259948	154260029	1000	+	.	gene_id "MSTRG.10798"; transcript_id "MSTRG.10798.61"; exon_number "22";
chr1	StringTie	exon	154260892	154261109	1000	+	.	gene_id "MSTRG.10798"; transcript_id "MSTRG.10798.61"; exon_number "23";
chr1	StringTie	exon	154261592	154261697	1000	+	.	gene_id "MSTRG.10798"; transcript_id "MSTRG.10798.61"; exon_number "24";
chr1	StringTie	exon	154266501	154266568	1000	+	.	gene_id "MSTRG.10798"; transcript_id "MSTRG.10798.61"; exon_number "25";
chr1	StringTie	exon	154268757	154268954	1000	+	.	gene_id "MSTRG.10798"; transcript_id "MSTRG.10798.61"; exon_number "26";
chr1	StringTie	exon	154269362	154269412	1000	+	.	gene_id "MSTRG.10798"; transcript_id "MSTRG.10798.61"; exon_number "27";
chr1	StringTie	exon	154270200	154272776	1000	+	.	gene_id "MSTRG.10798"; transcript_id "MSTRG.10798.61"; exon_number "28";
chr1	StringTie	exon	154273336	154273598	1000	+	.	gene_id "MSTRG.10798"; transcript_id "MSTRG.10798.61"; exon_number "29";
chr1	StringTie	exon	154273774	154273961	1000	+	.	gene_id "MSTRG.10798"; transcript_id "MSTRG.10798.61"; exon_number "30";
chr1	StringTie	exon	154274950	154275001	1000	+	.	gene_id "MSTRG.10798"; transcript_id "MSTRG.10798.61"; exon_number "31";
chr1	StringTie	exon	154275154	154275260	1000	+	.	gene_id "MSTRG.10798"; transcript_id "MSTRG.10798.61"; exon_number "32";
chr1	StringTie	exon	154275393	154275483	1000	+	.	gene_id "MSTRG.10798"; transcript_id "MSTRG.10798.61"; exon_number "33";
chr1	StringTie	exon	154275616	154275914	1000	+	.	gene_id "MSTRG.10798"; transcript_id "MSTRG.10798.61"; exon_number "34";
chr1	StringTie	transcript	154220617	154264177	1000	+	.	gene_id "MSTRG.10798"; transcript_id "MSTRG.10798.62";
chr1	StringTie	exon	154220617	154220975	1000	+	.	gene_id "MSTRG.10798"; transcript_id "MSTRG.10798.62"; exon_number "1";
chr1	StringTie	exon	154224413	154224627	1000	+	.	gene_id "MSTRG.10798"; transcript_id "MSTRG.10798.62"; exon_number "2";
chr1	StringTie	exon	154225084	154225213	1000	+	.	gene_id "MSTRG.10798"; transcript_id "MSTRG.10798.62"; exon_number "3";
chr1	StringTie	exon	154227282	154227359	1000	+	.	gene_id "MSTRG.10798"; transcript_id "MSTRG.10798.62"; exon_number "4";
chr1	StringTie	exon	154228615	154228725	1000	+	.	gene_id "MSTRG.10798"; transcript_id "MSTRG.10798.62"; exon_number "5";
chr1	StringTie	exon	154234591	154234759	1000	+	.	gene_id "MSTRG.10798"; transcript_id "MSTRG.10798.62"; exon_number "6";
chr1	StringTie	exon	154235196	154235291	1000	+	.	gene_id "MSTRG.10798"; transcript_id "MSTRG.10798.62"; exon_number "7";
chr1	StringTie	exon	154236566	154236611	1000	+	.	gene_id "MSTRG.10798"; transcript_id "MSTRG.10798.62"; exon_number "8";
chr1	StringTie	exon	154237024	154237136	1000	+	.	gene_id "MSTRG.10798"; transcript_id "MSTRG.10798.62"; exon_number "9";
chr1	StringTie	exon	154241513	154241565	1000	+	.	gene_id "MSTRG.10798"; transcript_id "MSTRG.10798.62"; exon_number "10";
chr1	StringTie	exon	154241700	154241797	1000	+	.	gene_id "MSTRG.10798"; transcript_id "MSTRG.10798.62"; exon_number "11";
chr1	StringTie	exon	154243217	154243302	1000	+	.	gene_id "MSTRG.10798"; transcript_id "MSTRG.10798.62"; exon_number "12";
chr1	StringTie	exon	154246204	154246375	1000	+	.	gene_id "MSTRG.10798"; transcript_id "MSTRG.10798.62"; exon_number "13";
chr1	StringTie	exon	154249239	154249437	1000	+	.	gene_id "MSTRG.10798"; transcript_id "MSTRG.10798.62"; exon_number "14";
chr1	StringTie	exon	154251041	154251318	1000	+	.	gene_id "MSTRG.10798"; transcript_id "MSTRG.10798.62"; exon_number "15";
chr1	StringTie	exon	154251481	154251653	1000	+	.	gene_id "MSTRG.10798"; transcript_id "MSTRG.10798.62"; exon_number "16";
chr1	StringTie	exon	154253900	154254089	1000	+	.	gene_id "MSTRG.10798"; transcript_id "MSTRG.10798.62"; exon_number "17";
chr1	StringTie	exon	154254836	154254890	1000	+	.	gene_id "MSTRG.10798"; transcript_id "MSTRG.10798.62"; exon_number "18";
chr1	StringTie	exon	154255152	154255326	1000	+	.	gene_id "MSTRG.10798"; transcript_id "MSTRG.10798.62"; exon_number "19";
chr1	StringTie	exon	154255683	154255755	1000	+	.	gene_id "MSTRG.10798"; transcript_id "MSTRG.10798.62"; exon_number "20";
chr1	StringTie	exon	154257063	154257258	1000	+	.	gene_id "MSTRG.10798"; transcript_id "MSTRG.10798.62"; exon_number "21";
chr1	StringTie	exon	154257346	154257434	1000	+	.	gene_id "MSTRG.10798"; transcript_id "MSTRG.10798.62"; exon_number "22";
chr1	StringTie	exon	154258977	154259030	1000	+	.	gene_id "MSTRG.10798"; transcript_id "MSTRG.10798.62"; exon_number "23";
chr1	StringTie	exon	154259948	154260029	1000	+	.	gene_id "MSTRG.10798"; transcript_id "MSTRG.10798.62"; exon_number "24";
chr1	StringTie	exon	154260892	154261109	1000	+	.	gene_id "MSTRG.10798"; transcript_id "MSTRG.10798.62"; exon_number "25";
chr1	StringTie	exon	154261592	154261697	1000	+	.	gene_id "MSTRG.10798"; transcript_id "MSTRG.10798.62"; exon_number "26";
chr1	StringTie	exon	154263103	154264177	1000	+	.	gene_id "MSTRG.10798"; transcript_id "MSTRG.10798.62"; exon_number "27";
chr1	StringTie	transcript	154220617	154275890	1000	+	.	gene_id "MSTRG.10798"; transcript_id "MSTRG.10798.63";
chr1	StringTie	exon	154220617	154221040	1000	+	.	gene_id "MSTRG.10798"; transcript_id "MSTRG.10798.63"; exon_number "1";
chr1	StringTie	exon	154225084	154225213	1000	+	.	gene_id "MSTRG.10798"; transcript_id "MSTRG.10798.63"; exon_number "2";
chr1	StringTie	exon	154227282	154227359	1000	+	.	gene_id "MSTRG.10798"; transcript_id "MSTRG.10798.63"; exon_number "3";
chr1	StringTie	exon	154228615	154228725	1000	+	.	gene_id "MSTRG.10798"; transcript_id "MSTRG.10798.63"; exon_number "4";
chr1	StringTie	exon	154234591	154234759	1000	+	.	gene_id "MSTRG.10798"; transcript_id "MSTRG.10798.63"; exon_number "5";
chr1	StringTie	exon	154235196	154235291	1000	+	.	gene_id "MSTRG.10798"; transcript_id "MSTRG.10798.63"; exon_number "6";
chr1	StringTie	exon	154236566	154236611	1000	+	.	gene_id "MSTRG.10798"; transcript_id "MSTRG.10798.63"; exon_number "7";
chr1	StringTie	exon	154237024	154237136	1000	+	.	gene_id "MSTRG.10798"; transcript_id "MSTRG.10798.63"; exon_number "8";
chr1	StringTie	exon	154241513	154241565	1000	+	.	gene_id "MSTRG.10798"; transcript_id "MSTRG.10798.63"; exon_number "9";
chr1	StringTie	exon	154243217	154243302	1000	+	.	gene_id "MSTRG.10798"; transcript_id "MSTRG.10798.63"; exon_number "10";
chr1	StringTie	exon	154246204	154246375	1000	+	.	gene_id "MSTRG.10798"; transcript_id "MSTRG.10798.63"; exon_number "11";
chr1	StringTie	exon	154249239	154249437	1000	+	.	gene_id "MSTRG.10798"; transcript_id "MSTRG.10798.63"; exon_number "12";
chr1	StringTie	exon	154251041	154251318	1000	+	.	gene_id "MSTRG.10798"; transcript_id "MSTRG.10798.63"; exon_number "13";
chr1	StringTie	exon	154251481	154251653	1000	+	.	gene_id "MSTRG.10798"; transcript_id "MSTRG.10798.63"; exon_number "14";
chr1	StringTie	exon	154253900	154254089	1000	+	.	gene_id "MSTRG.10798"; transcript_id "MSTRG.10798.63"; exon_number "15";
chr1	StringTie	exon	154254836	154254890	1000	+	.	gene_id "MSTRG.10798"; transcript_id "MSTRG.10798.63"; exon_number "16";
chr1	StringTie	exon	154255152	154255326	1000	+	.	gene_id "MSTRG.10798"; transcript_id "MSTRG.10798.63"; exon_number "17";
chr1	StringTie	exon	154255683	154255755	1000	+	.	gene_id "MSTRG.10798"; transcript_id "MSTRG.10798.63"; exon_number "18";
chr1	StringTie	exon	154257063	154257258	1000	+	.	gene_id "MSTRG.10798"; transcript_id "MSTRG.10798.63"; exon_number "19";
chr1	StringTie	exon	154257346	154257434	1000	+	.	gene_id "MSTRG.10798"; transcript_id "MSTRG.10798.63"; exon_number "20";
chr1	StringTie	exon	154258977	154259030	1000	+	.	gene_id "MSTRG.10798"; transcript_id "MSTRG.10798.63"; exon_number "21";
chr1	StringTie	exon	154259948	154260029	1000	+	.	gene_id "MSTRG.10798"; transcript_id "MSTRG.10798.63"; exon_number "22";
chr1	StringTie	exon	154260892	154261109	1000	+	.	gene_id "MSTRG.10798"; transcript_id "MSTRG.10798.63"; exon_number "23";
chr1	StringTie	exon	154261592	154261697	1000	+	.	gene_id "MSTRG.10798"; transcript_id "MSTRG.10798.63"; exon_number "24";
chr1	StringTie	exon	154266501	154266568	1000	+	.	gene_id "MSTRG.10798"; transcript_id "MSTRG.10798.63"; exon_number "25";
chr1	StringTie	exon	154268760	154268954	1000	+	.	gene_id "MSTRG.10798"; transcript_id "MSTRG.10798.63"; exon_number "26";
chr1	StringTie	exon	154270881	154272776	1000	+	.	gene_id "MSTRG.10798"; transcript_id "MSTRG.10798.63"; exon_number "27";
chr1	StringTie	exon	154273336	154273598	1000	+	.	gene_id "MSTRG.10798"; transcript_id "MSTRG.10798.63"; exon_number "28";
chr1	StringTie	exon	154273774	154273961	1000	+	.	gene_id "MSTRG.10798"; transcript_id "MSTRG.10798.63"; exon_number "29";
chr1	StringTie	exon	154274950	154275001	1000	+	.	gene_id "MSTRG.10798"; transcript_id "MSTRG.10798.63"; exon_number "30";
chr1	StringTie	exon	154275154	154275260	1000	+	.	gene_id "MSTRG.10798"; transcript_id "MSTRG.10798.63"; exon_number "31";
chr1	StringTie	exon	154275393	154275483	1000	+	.	gene_id "MSTRG.10798"; transcript_id "MSTRG.10798.63"; exon_number "32";
chr1	StringTie	exon	154275616	154275890	1000	+	.	gene_id "MSTRG.10798"; transcript_id "MSTRG.10798.63"; exon_number "33";
chr1	StringTie	transcript	154220626	154275923	1000	+	.	gene_id "MSTRG.10798"; transcript_id "MSTRG.10798.64";
chr1	StringTie	exon	154220626	154221396	1000	+	.	gene_id "MSTRG.10798"; transcript_id "MSTRG.10798.64"; exon_number "1";
chr1	StringTie	exon	154225084	154225213	1000	+	.	gene_id "MSTRG.10798"; transcript_id "MSTRG.10798.64"; exon_number "2";
chr1	StringTie	exon	154227282	154227359	1000	+	.	gene_id "MSTRG.10798"; transcript_id "MSTRG.10798.64"; exon_number "3";
chr1	StringTie	exon	154228615	154228725	1000	+	.	gene_id "MSTRG.10798"; transcript_id "MSTRG.10798.64"; exon_number "4";
chr1	StringTie	exon	154234591	154234759	1000	+	.	gene_id "MSTRG.10798"; transcript_id "MSTRG.10798.64"; exon_number "5";
chr1	StringTie	exon	154235196	154235291	1000	+	.	gene_id "MSTRG.10798"; transcript_id "MSTRG.10798.64"; exon_number "6";
chr1	StringTie	exon	154236566	154236611	1000	+	.	gene_id "MSTRG.10798"; transcript_id "MSTRG.10798.64"; exon_number "7";
chr1	StringTie	exon	154237024	154237136	1000	+	.	gene_id "MSTRG.10798"; transcript_id "MSTRG.10798.64"; exon_number "8";
chr1	StringTie	exon	154241513	154241565	1000	+	.	gene_id "MSTRG.10798"; transcript_id "MSTRG.10798.64"; exon_number "9";
chr1	StringTie	exon	154243217	154243302	1000	+	.	gene_id "MSTRG.10798"; transcript_id "MSTRG.10798.64"; exon_number "10";
chr1	StringTie	exon	154246204	154246375	1000	+	.	gene_id "MSTRG.10798"; transcript_id "MSTRG.10798.64"; exon_number "11";
chr1	StringTie	exon	154249239	154249437	1000	+	.	gene_id "MSTRG.10798"; transcript_id "MSTRG.10798.64"; exon_number "12";
chr1	StringTie	exon	154251041	154251318	1000	+	.	gene_id "MSTRG.10798"; transcript_id "MSTRG.10798.64"; exon_number "13";
chr1	StringTie	exon	154251481	154251653	1000	+	.	gene_id "MSTRG.10798"; transcript_id "MSTRG.10798.64"; exon_number "14";
chr1	StringTie	exon	154253900	154254089	1000	+	.	gene_id "MSTRG.10798"; transcript_id "MSTRG.10798.64"; exon_number "15";
chr1	StringTie	exon	154254836	154254890	1000	+	.	gene_id "MSTRG.10798"; transcript_id "MSTRG.10798.64"; exon_number "16";
chr1	StringTie	exon	154255152	154255326	1000	+	.	gene_id "MSTRG.10798"; transcript_id "MSTRG.10798.64"; exon_number "17";
chr1	StringTie	exon	154255683	154255755	1000	+	.	gene_id "MSTRG.10798"; transcript_id "MSTRG.10798.64"; exon_number "18";
chr1	StringTie	exon	154257063	154257258	1000	+	.	gene_id "MSTRG.10798"; transcript_id "MSTRG.10798.64"; exon_number "19";
chr1	StringTie	exon	154257346	154257434	1000	+	.	gene_id "MSTRG.10798"; transcript_id "MSTRG.10798.64"; exon_number "20";
chr1	StringTie	exon	154258977	154259030	1000	+	.	gene_id "MSTRG.10798"; transcript_id "MSTRG.10798.64"; exon_number "21";
chr1	StringTie	exon	154259948	154260029	1000	+	.	gene_id "MSTRG.10798"; transcript_id "MSTRG.10798.64"; exon_number "22";
chr1	StringTie	exon	154260892	154261109	1000	+	.	gene_id "MSTRG.10798"; transcript_id "MSTRG.10798.64"; exon_number "23";
chr1	StringTie	exon	154261592	154261697	1000	+	.	gene_id "MSTRG.10798"; transcript_id "MSTRG.10798.64"; exon_number "24";
chr1	StringTie	exon	154266501	154266568	1000	+	.	gene_id "MSTRG.10798"; transcript_id "MSTRG.10798.64"; exon_number "25";
chr1	StringTie	exon	154268760	154268954	1000	+	.	gene_id "MSTRG.10798"; transcript_id "MSTRG.10798.64"; exon_number "26";
chr1	StringTie	exon	154269362	154269412	1000	+	.	gene_id "MSTRG.10798"; transcript_id "MSTRG.10798.64"; exon_number "27";
chr1	StringTie	exon	154270200	154272219	1000	+	.	gene_id "MSTRG.10798"; transcript_id "MSTRG.10798.64"; exon_number "28";
chr1	StringTie	exon	154272653	154272776	1000	+	.	gene_id "MSTRG.10798"; transcript_id "MSTRG.10798.64"; exon_number "29";
chr1	StringTie	exon	154273336	154273598	1000	+	.	gene_id "MSTRG.10798"; transcript_id "MSTRG.10798.64"; exon_number "30";
chr1	StringTie	exon	154273774	154273961	1000	+	.	gene_id "MSTRG.10798"; transcript_id "MSTRG.10798.64"; exon_number "31";
chr1	StringTie	exon	154274950	154275001	1000	+	.	gene_id "MSTRG.10798"; transcript_id "MSTRG.10798.64"; exon_number "32";
chr1	StringTie	exon	154275154	154275260	1000	+	.	gene_id "MSTRG.10798"; transcript_id "MSTRG.10798.64"; exon_number "33";
chr1	StringTie	exon	154275393	154275483	1000	+	.	gene_id "MSTRG.10798"; transcript_id "MSTRG.10798.64"; exon_number "34";
chr1	StringTie	exon	154275616	154275923	1000	+	.	gene_id "MSTRG.10798"; transcript_id "MSTRG.10798.64"; exon_number "35";
chr1	StringTie	transcript	154220626	154275877	1000	+	.	gene_id "MSTRG.10798"; transcript_id "MSTRG.10798.65";
chr1	StringTie	exon	154220626	154221040	1000	+	.	gene_id "MSTRG.10798"; transcript_id "MSTRG.10798.65"; exon_number "1";
chr1	StringTie	exon	154225084	154225213	1000	+	.	gene_id "MSTRG.10798"; transcript_id "MSTRG.10798.65"; exon_number "2";
chr1	StringTie	exon	154227282	154227359	1000	+	.	gene_id "MSTRG.10798"; transcript_id "MSTRG.10798.65"; exon_number "3";
chr1	StringTie	exon	154228615	154228725	1000	+	.	gene_id "MSTRG.10798"; transcript_id "MSTRG.10798.65"; exon_number "4";
chr1	StringTie	exon	154234591	154234792	1000	+	.	gene_id "MSTRG.10798"; transcript_id "MSTRG.10798.65"; exon_number "5";
chr1	StringTie	exon	154235196	154235291	1000	+	.	gene_id "MSTRG.10798"; transcript_id "MSTRG.10798.65"; exon_number "6";
chr1	StringTie	exon	154236566	154236611	1000	+	.	gene_id "MSTRG.10798"; transcript_id "MSTRG.10798.65"; exon_number "7";
chr1	StringTie	exon	154237024	154237136	1000	+	.	gene_id "MSTRG.10798"; transcript_id "MSTRG.10798.65"; exon_number "8";
chr1	StringTie	exon	154241513	154241565	1000	+	.	gene_id "MSTRG.10798"; transcript_id "MSTRG.10798.65"; exon_number "9";
chr1	StringTie	exon	154243217	154243302	1000	+	.	gene_id "MSTRG.10798"; transcript_id "MSTRG.10798.65"; exon_number "10";
chr1	StringTie	exon	154246204	154246375	1000	+	.	gene_id "MSTRG.10798"; transcript_id "MSTRG.10798.65"; exon_number "11";
chr1	StringTie	exon	154249239	154249437	1000	+	.	gene_id "MSTRG.10798"; transcript_id "MSTRG.10798.65"; exon_number "12";
chr1	StringTie	exon	154251041	154251318	1000	+	.	gene_id "MSTRG.10798"; transcript_id "MSTRG.10798.65"; exon_number "13";
chr1	StringTie	exon	154251481	154251653	1000	+	.	gene_id "MSTRG.10798"; transcript_id "MSTRG.10798.65"; exon_number "14";
chr1	StringTie	exon	154253900	154254089	1000	+	.	gene_id "MSTRG.10798"; transcript_id "MSTRG.10798.65"; exon_number "15";
chr1	StringTie	exon	154254836	154254890	1000	+	.	gene_id "MSTRG.10798"; transcript_id "MSTRG.10798.65"; exon_number "16";
chr1	StringTie	exon	154255152	154255326	1000	+	.	gene_id "MSTRG.10798"; transcript_id "MSTRG.10798.65"; exon_number "17";
chr1	StringTie	exon	154255683	154255755	1000	+	.	gene_id "MSTRG.10798"; transcript_id "MSTRG.10798.65"; exon_number "18";
chr1	StringTie	exon	154257063	154257258	1000	+	.	gene_id "MSTRG.10798"; transcript_id "MSTRG.10798.65"; exon_number "19";
chr1	StringTie	exon	154257346	154257434	1000	+	.	gene_id "MSTRG.10798"; transcript_id "MSTRG.10798.65"; exon_number "20";
chr1	StringTie	exon	154258977	154259030	1000	+	.	gene_id "MSTRG.10798"; transcript_id "MSTRG.10798.65"; exon_number "21";
chr1	StringTie	exon	154259948	154260029	1000	+	.	gene_id "MSTRG.10798"; transcript_id "MSTRG.10798.65"; exon_number "22";
chr1	StringTie	exon	154260892	154261109	1000	+	.	gene_id "MSTRG.10798"; transcript_id "MSTRG.10798.65"; exon_number "23";
chr1	StringTie	exon	154261592	154261697	1000	+	.	gene_id "MSTRG.10798"; transcript_id "MSTRG.10798.65"; exon_number "24";
chr1	StringTie	exon	154266501	154266568	1000	+	.	gene_id "MSTRG.10798"; transcript_id "MSTRG.10798.65"; exon_number "25";
chr1	StringTie	exon	154268760	154268954	1000	+	.	gene_id "MSTRG.10798"; transcript_id "MSTRG.10798.65"; exon_number "26";
chr1	StringTie	exon	154269362	154269412	1000	+	.	gene_id "MSTRG.10798"; transcript_id "MSTRG.10798.65"; exon_number "27";
chr1	StringTie	exon	154270200	154272503	1000	+	.	gene_id "MSTRG.10798"; transcript_id "MSTRG.10798.65"; exon_number "28";
chr1	StringTie	exon	154272653	154272776	1000	+	.	gene_id "MSTRG.10798"; transcript_id "MSTRG.10798.65"; exon_number "29";
chr1	StringTie	exon	154273342	154273598	1000	+	.	gene_id "MSTRG.10798"; transcript_id "MSTRG.10798.65"; exon_number "30";
chr1	StringTie	exon	154273774	154273961	1000	+	.	gene_id "MSTRG.10798"; transcript_id "MSTRG.10798.65"; exon_number "31";
chr1	StringTie	exon	154274950	154275001	1000	+	.	gene_id "MSTRG.10798"; transcript_id "MSTRG.10798.65"; exon_number "32";
chr1	StringTie	exon	154275154	154275260	1000	+	.	gene_id "MSTRG.10798"; transcript_id "MSTRG.10798.65"; exon_number "33";
chr1	StringTie	exon	154275393	154275483	1000	+	.	gene_id "MSTRG.10798"; transcript_id "MSTRG.10798.65"; exon_number "34";
chr1	StringTie	exon	154275616	154275877	1000	+	.	gene_id "MSTRG.10798"; transcript_id "MSTRG.10798.65"; exon_number "35";
chr1	StringTie	transcript	154220626	154275875	1000	+	.	gene_id "MSTRG.10798"; transcript_id "MSTRG.10798.66";
chr1	StringTie	exon	154220626	154221396	1000	+	.	gene_id "MSTRG.10798"; transcript_id "MSTRG.10798.66"; exon_number "1";
chr1	StringTie	exon	154225084	154225213	1000	+	.	gene_id "MSTRG.10798"; transcript_id "MSTRG.10798.66"; exon_number "2";
chr1	StringTie	exon	154227282	154227359	1000	+	.	gene_id "MSTRG.10798"; transcript_id "MSTRG.10798.66"; exon_number "3";
chr1	StringTie	exon	154228615	154228725	1000	+	.	gene_id "MSTRG.10798"; transcript_id "MSTRG.10798.66"; exon_number "4";
chr1	StringTie	exon	154234591	154234759	1000	+	.	gene_id "MSTRG.10798"; transcript_id "MSTRG.10798.66"; exon_number "5";
chr1	StringTie	exon	154235196	154235291	1000	+	.	gene_id "MSTRG.10798"; transcript_id "MSTRG.10798.66"; exon_number "6";
chr1	StringTie	exon	154236566	154236611	1000	+	.	gene_id "MSTRG.10798"; transcript_id "MSTRG.10798.66"; exon_number "7";
chr1	StringTie	exon	154237024	154237136	1000	+	.	gene_id "MSTRG.10798"; transcript_id "MSTRG.10798.66"; exon_number "8";
chr1	StringTie	exon	154241513	154241565	1000	+	.	gene_id "MSTRG.10798"; transcript_id "MSTRG.10798.66"; exon_number "9";
chr1	StringTie	exon	154243217	154243302	1000	+	.	gene_id "MSTRG.10798"; transcript_id "MSTRG.10798.66"; exon_number "10";
chr1	StringTie	exon	154246204	154246375	1000	+	.	gene_id "MSTRG.10798"; transcript_id "MSTRG.10798.66"; exon_number "11";
chr1	StringTie	exon	154249239	154249437	1000	+	.	gene_id "MSTRG.10798"; transcript_id "MSTRG.10798.66"; exon_number "12";
chr1	StringTie	exon	154251041	154251318	1000	+	.	gene_id "MSTRG.10798"; transcript_id "MSTRG.10798.66"; exon_number "13";
chr1	StringTie	exon	154251481	154251653	1000	+	.	gene_id "MSTRG.10798"; transcript_id "MSTRG.10798.66"; exon_number "14";
chr1	StringTie	exon	154253900	154254089	1000	+	.	gene_id "MSTRG.10798"; transcript_id "MSTRG.10798.66"; exon_number "15";
chr1	StringTie	exon	154254836	154254890	1000	+	.	gene_id "MSTRG.10798"; transcript_id "MSTRG.10798.66"; exon_number "16";
chr1	StringTie	exon	154255152	154255326	1000	+	.	gene_id "MSTRG.10798"; transcript_id "MSTRG.10798.66"; exon_number "17";
chr1	StringTie	exon	154255683	154255755	1000	+	.	gene_id "MSTRG.10798"; transcript_id "MSTRG.10798.66"; exon_number "18";
chr1	StringTie	exon	154257063	154257258	1000	+	.	gene_id "MSTRG.10798"; transcript_id "MSTRG.10798.66"; exon_number "19";
chr1	StringTie	exon	154257346	154257434	1000	+	.	gene_id "MSTRG.10798"; transcript_id "MSTRG.10798.66"; exon_number "20";
chr1	StringTie	exon	154258977	154259030	1000	+	.	gene_id "MSTRG.10798"; transcript_id "MSTRG.10798.66"; exon_number "21";
chr1	StringTie	exon	154259948	154260029	1000	+	.	gene_id "MSTRG.10798"; transcript_id "MSTRG.10798.66"; exon_number "22";
chr1	StringTie	exon	154260892	154261109	1000	+	.	gene_id "MSTRG.10798"; transcript_id "MSTRG.10798.66"; exon_number "23";
chr1	StringTie	exon	154261592	154261697	1000	+	.	gene_id "MSTRG.10798"; transcript_id "MSTRG.10798.66"; exon_number "24";
chr1	StringTie	exon	154266501	154266568	1000	+	.	gene_id "MSTRG.10798"; transcript_id "MSTRG.10798.66"; exon_number "25";
chr1	StringTie	exon	154268757	154268954	1000	+	.	gene_id "MSTRG.10798"; transcript_id "MSTRG.10798.66"; exon_number "26";
chr1	StringTie	exon	154270200	154272776	1000	+	.	gene_id "MSTRG.10798"; transcript_id "MSTRG.10798.66"; exon_number "27";
chr1	StringTie	exon	154273480	154273598	1000	+	.	gene_id "MSTRG.10798"; transcript_id "MSTRG.10798.66"; exon_number "28";
chr1	StringTie	exon	154273774	154273961	1000	+	.	gene_id "MSTRG.10798"; transcript_id "MSTRG.10798.66"; exon_number "29";
chr1	StringTie	exon	154274950	154275001	1000	+	.	gene_id "MSTRG.10798"; transcript_id "MSTRG.10798.66"; exon_number "30";
chr1	StringTie	exon	154275154	154275260	1000	+	.	gene_id "MSTRG.10798"; transcript_id "MSTRG.10798.66"; exon_number "31";
chr1	StringTie	exon	154275393	154275483	1000	+	.	gene_id "MSTRG.10798"; transcript_id "MSTRG.10798.66"; exon_number "32";
chr1	StringTie	exon	154275616	154275875	1000	+	.	gene_id "MSTRG.10798"; transcript_id "MSTRG.10798.66"; exon_number "33";
chr1	StringTie	transcript	154220627	154275881	1000	+	.	gene_id "MSTRG.10798"; transcript_id "MSTRG.10798.67";
chr1	StringTie	exon	154220627	154221040	1000	+	.	gene_id "MSTRG.10798"; transcript_id "MSTRG.10798.67"; exon_number "1";
chr1	StringTie	exon	154225084	154225213	1000	+	.	gene_id "MSTRG.10798"; transcript_id "MSTRG.10798.67"; exon_number "2";
chr1	StringTie	exon	154227282	154227359	1000	+	.	gene_id "MSTRG.10798"; transcript_id "MSTRG.10798.67"; exon_number "3";
chr1	StringTie	exon	154228615	154228725	1000	+	.	gene_id "MSTRG.10798"; transcript_id "MSTRG.10798.67"; exon_number "4";
chr1	StringTie	exon	154234591	154234759	1000	+	.	gene_id "MSTRG.10798"; transcript_id "MSTRG.10798.67"; exon_number "5";
chr1	StringTie	exon	154235196	154235291	1000	+	.	gene_id "MSTRG.10798"; transcript_id "MSTRG.10798.67"; exon_number "6";
chr1	StringTie	exon	154236566	154236611	1000	+	.	gene_id "MSTRG.10798"; transcript_id "MSTRG.10798.67"; exon_number "7";
chr1	StringTie	exon	154237024	154237136	1000	+	.	gene_id "MSTRG.10798"; transcript_id "MSTRG.10798.67"; exon_number "8";
chr1	StringTie	exon	154241513	154241565	1000	+	.	gene_id "MSTRG.10798"; transcript_id "MSTRG.10798.67"; exon_number "9";
chr1	StringTie	exon	154243217	154243302	1000	+	.	gene_id "MSTRG.10798"; transcript_id "MSTRG.10798.67"; exon_number "10";
chr1	StringTie	exon	154246204	154246375	1000	+	.	gene_id "MSTRG.10798"; transcript_id "MSTRG.10798.67"; exon_number "11";
chr1	StringTie	exon	154249239	154249437	1000	+	.	gene_id "MSTRG.10798"; transcript_id "MSTRG.10798.67"; exon_number "12";
chr1	StringTie	exon	154251041	154251318	1000	+	.	gene_id "MSTRG.10798"; transcript_id "MSTRG.10798.67"; exon_number "13";
chr1	StringTie	exon	154251481	154251653	1000	+	.	gene_id "MSTRG.10798"; transcript_id "MSTRG.10798.67"; exon_number "14";
chr1	StringTie	exon	154253900	154254089	1000	+	.	gene_id "MSTRG.10798"; transcript_id "MSTRG.10798.67"; exon_number "15";
chr1	StringTie	exon	154254836	154254890	1000	+	.	gene_id "MSTRG.10798"; transcript_id "MSTRG.10798.67"; exon_number "16";
chr1	StringTie	exon	154255152	154255326	1000	+	.	gene_id "MSTRG.10798"; transcript_id "MSTRG.10798.67"; exon_number "17";
chr1	StringTie	exon	154255683	154255755	1000	+	.	gene_id "MSTRG.10798"; transcript_id "MSTRG.10798.67"; exon_number "18";
chr1	StringTie	exon	154257063	154257258	1000	+	.	gene_id "MSTRG.10798"; transcript_id "MSTRG.10798.67"; exon_number "19";
chr1	StringTie	exon	154257346	154257434	1000	+	.	gene_id "MSTRG.10798"; transcript_id "MSTRG.10798.67"; exon_number "20";
chr1	StringTie	exon	154258977	154259030	1000	+	.	gene_id "MSTRG.10798"; transcript_id "MSTRG.10798.67"; exon_number "21";
chr1	StringTie	exon	154259948	154260029	1000	+	.	gene_id "MSTRG.10798"; transcript_id "MSTRG.10798.67"; exon_number "22";
chr1	StringTie	exon	154260892	154261109	1000	+	.	gene_id "MSTRG.10798"; transcript_id "MSTRG.10798.67"; exon_number "23";
chr1	StringTie	exon	154261592	154261697	1000	+	.	gene_id "MSTRG.10798"; transcript_id "MSTRG.10798.67"; exon_number "24";
chr1	StringTie	exon	154266501	154266568	1000	+	.	gene_id "MSTRG.10798"; transcript_id "MSTRG.10798.67"; exon_number "25";
chr1	StringTie	exon	154268757	154268954	1000	+	.	gene_id "MSTRG.10798"; transcript_id "MSTRG.10798.67"; exon_number "26";
chr1	StringTie	exon	154269362	154269412	1000	+	.	gene_id "MSTRG.10798"; transcript_id "MSTRG.10798.67"; exon_number "27";
chr1	StringTie	exon	154270881	154272776	1000	+	.	gene_id "MSTRG.10798"; transcript_id "MSTRG.10798.67"; exon_number "28";
chr1	StringTie	exon	154273336	154273598	1000	+	.	gene_id "MSTRG.10798"; transcript_id "MSTRG.10798.67"; exon_number "29";
chr1	StringTie	exon	154273774	154273961	1000	+	.	gene_id "MSTRG.10798"; transcript_id "MSTRG.10798.67"; exon_number "30";
chr1	StringTie	exon	154274950	154275001	1000	+	.	gene_id "MSTRG.10798"; transcript_id "MSTRG.10798.67"; exon_number "31";
chr1	StringTie	exon	154275154	154275260	1000	+	.	gene_id "MSTRG.10798"; transcript_id "MSTRG.10798.67"; exon_number "32";
chr1	StringTie	exon	154275393	154275483	1000	+	.	gene_id "MSTRG.10798"; transcript_id "MSTRG.10798.67"; exon_number "33";
chr1	StringTie	exon	154275616	154275881	1000	+	.	gene_id "MSTRG.10798"; transcript_id "MSTRG.10798.67"; exon_number "34";
chr1	StringTie	transcript	154220628	154275998	1000	+	.	gene_id "MSTRG.10798"; transcript_id "MSTRG.10798.68";
chr1	StringTie	exon	154220628	154221040	1000	+	.	gene_id "MSTRG.10798"; transcript_id "MSTRG.10798.68"; exon_number "1";
chr1	StringTie	exon	154225084	154225213	1000	+	.	gene_id "MSTRG.10798"; transcript_id "MSTRG.10798.68"; exon_number "2";
chr1	StringTie	exon	154227282	154227359	1000	+	.	gene_id "MSTRG.10798"; transcript_id "MSTRG.10798.68"; exon_number "3";
chr1	StringTie	exon	154228615	154228725	1000	+	.	gene_id "MSTRG.10798"; transcript_id "MSTRG.10798.68"; exon_number "4";
chr1	StringTie	exon	154234591	154234759	1000	+	.	gene_id "MSTRG.10798"; transcript_id "MSTRG.10798.68"; exon_number "5";
chr1	StringTie	exon	154235196	154235291	1000	+	.	gene_id "MSTRG.10798"; transcript_id "MSTRG.10798.68"; exon_number "6";
chr1	StringTie	exon	154236566	154236611	1000	+	.	gene_id "MSTRG.10798"; transcript_id "MSTRG.10798.68"; exon_number "7";
chr1	StringTie	exon	154237024	154237136	1000	+	.	gene_id "MSTRG.10798"; transcript_id "MSTRG.10798.68"; exon_number "8";
chr1	StringTie	exon	154241513	154241565	1000	+	.	gene_id "MSTRG.10798"; transcript_id "MSTRG.10798.68"; exon_number "9";
chr1	StringTie	exon	154243217	154243302	1000	+	.	gene_id "MSTRG.10798"; transcript_id "MSTRG.10798.68"; exon_number "10";
chr1	StringTie	exon	154246204	154246375	1000	+	.	gene_id "MSTRG.10798"; transcript_id "MSTRG.10798.68"; exon_number "11";
chr1	StringTie	exon	154249239	154249437	1000	+	.	gene_id "MSTRG.10798"; transcript_id "MSTRG.10798.68"; exon_number "12";
chr1	StringTie	exon	154251041	154251318	1000	+	.	gene_id "MSTRG.10798"; transcript_id "MSTRG.10798.68"; exon_number "13";
chr1	StringTie	exon	154251481	154251653	1000	+	.	gene_id "MSTRG.10798"; transcript_id "MSTRG.10798.68"; exon_number "14";
chr1	StringTie	exon	154253900	154254089	1000	+	.	gene_id "MSTRG.10798"; transcript_id "MSTRG.10798.68"; exon_number "15";
chr1	StringTie	exon	154254836	154254890	1000	+	.	gene_id "MSTRG.10798"; transcript_id "MSTRG.10798.68"; exon_number "16";
chr1	StringTie	exon	154255152	154255326	1000	+	.	gene_id "MSTRG.10798"; transcript_id "MSTRG.10798.68"; exon_number "17";
chr1	StringTie	exon	154255683	154255755	1000	+	.	gene_id "MSTRG.10798"; transcript_id "MSTRG.10798.68"; exon_number "18";
chr1	StringTie	exon	154257063	154257258	1000	+	.	gene_id "MSTRG.10798"; transcript_id "MSTRG.10798.68"; exon_number "19";
chr1	StringTie	exon	154257346	154257434	1000	+	.	gene_id "MSTRG.10798"; transcript_id "MSTRG.10798.68"; exon_number "20";
chr1	StringTie	exon	154258977	154259030	1000	+	.	gene_id "MSTRG.10798"; transcript_id "MSTRG.10798.68"; exon_number "21";
chr1	StringTie	exon	154259948	154260029	1000	+	.	gene_id "MSTRG.10798"; transcript_id "MSTRG.10798.68"; exon_number "22";
chr1	StringTie	exon	154260892	154261109	1000	+	.	gene_id "MSTRG.10798"; transcript_id "MSTRG.10798.68"; exon_number "23";
chr1	StringTie	exon	154261592	154261697	1000	+	.	gene_id "MSTRG.10798"; transcript_id "MSTRG.10798.68"; exon_number "24";
chr1	StringTie	exon	154266501	154266568	1000	+	.	gene_id "MSTRG.10798"; transcript_id "MSTRG.10798.68"; exon_number "25";
chr1	StringTie	exon	154268757	154268954	1000	+	.	gene_id "MSTRG.10798"; transcript_id "MSTRG.10798.68"; exon_number "26";
chr1	StringTie	exon	154270200	154272503	1000	+	.	gene_id "MSTRG.10798"; transcript_id "MSTRG.10798.68"; exon_number "27";
chr1	StringTie	exon	154272653	154272776	1000	+	.	gene_id "MSTRG.10798"; transcript_id "MSTRG.10798.68"; exon_number "28";
chr1	StringTie	exon	154273336	154273598	1000	+	.	gene_id "MSTRG.10798"; transcript_id "MSTRG.10798.68"; exon_number "29";
chr1	StringTie	exon	154273774	154273961	1000	+	.	gene_id "MSTRG.10798"; transcript_id "MSTRG.10798.68"; exon_number "30";
chr1	StringTie	exon	154274950	154275001	1000	+	.	gene_id "MSTRG.10798"; transcript_id "MSTRG.10798.68"; exon_number "31";
chr1	StringTie	exon	154275154	154275260	1000	+	.	gene_id "MSTRG.10798"; transcript_id "MSTRG.10798.68"; exon_number "32";
chr1	StringTie	exon	154275393	154275483	1000	+	.	gene_id "MSTRG.10798"; transcript_id "MSTRG.10798.68"; exon_number "33";
chr1	StringTie	exon	154275616	154275998	1000	+	.	gene_id "MSTRG.10798"; transcript_id "MSTRG.10798.68"; exon_number "34";
chr1	StringTie	transcript	154220628	154276016	1000	+	.	gene_id "MSTRG.10798"; transcript_id "MSTRG.10798.69";
chr1	StringTie	exon	154220628	154221040	1000	+	.	gene_id "MSTRG.10798"; transcript_id "MSTRG.10798.69"; exon_number "1";
chr1	StringTie	exon	154225084	154225213	1000	+	.	gene_id "MSTRG.10798"; transcript_id "MSTRG.10798.69"; exon_number "2";
chr1	StringTie	exon	154227282	154227359	1000	+	.	gene_id "MSTRG.10798"; transcript_id "MSTRG.10798.69"; exon_number "3";
chr1	StringTie	exon	154228615	154228725	1000	+	.	gene_id "MSTRG.10798"; transcript_id "MSTRG.10798.69"; exon_number "4";
chr1	StringTie	exon	154234591	154234759	1000	+	.	gene_id "MSTRG.10798"; transcript_id "MSTRG.10798.69"; exon_number "5";
chr1	StringTie	exon	154235196	154235291	1000	+	.	gene_id "MSTRG.10798"; transcript_id "MSTRG.10798.69"; exon_number "6";
chr1	StringTie	exon	154236566	154236611	1000	+	.	gene_id "MSTRG.10798"; transcript_id "MSTRG.10798.69"; exon_number "7";
chr1	StringTie	exon	154237024	154237136	1000	+	.	gene_id "MSTRG.10798"; transcript_id "MSTRG.10798.69"; exon_number "8";
chr1	StringTie	exon	154241513	154241565	1000	+	.	gene_id "MSTRG.10798"; transcript_id "MSTRG.10798.69"; exon_number "9";
chr1	StringTie	exon	154243217	154243302	1000	+	.	gene_id "MSTRG.10798"; transcript_id "MSTRG.10798.69"; exon_number "10";
chr1	StringTie	exon	154246204	154246375	1000	+	.	gene_id "MSTRG.10798"; transcript_id "MSTRG.10798.69"; exon_number "11";
chr1	StringTie	exon	154249239	154249437	1000	+	.	gene_id "MSTRG.10798"; transcript_id "MSTRG.10798.69"; exon_number "12";
chr1	StringTie	exon	154251041	154251318	1000	+	.	gene_id "MSTRG.10798"; transcript_id "MSTRG.10798.69"; exon_number "13";
chr1	StringTie	exon	154251481	154251653	1000	+	.	gene_id "MSTRG.10798"; transcript_id "MSTRG.10798.69"; exon_number "14";
chr1	StringTie	exon	154253900	154254089	1000	+	.	gene_id "MSTRG.10798"; transcript_id "MSTRG.10798.69"; exon_number "15";
chr1	StringTie	exon	154254836	154254890	1000	+	.	gene_id "MSTRG.10798"; transcript_id "MSTRG.10798.69"; exon_number "16";
chr1	StringTie	exon	154255152	154255326	1000	+	.	gene_id "MSTRG.10798"; transcript_id "MSTRG.10798.69"; exon_number "17";
chr1	StringTie	exon	154255683	154255755	1000	+	.	gene_id "MSTRG.10798"; transcript_id "MSTRG.10798.69"; exon_number "18";
chr1	StringTie	exon	154257063	154257258	1000	+	.	gene_id "MSTRG.10798"; transcript_id "MSTRG.10798.69"; exon_number "19";
chr1	StringTie	exon	154257346	154257434	1000	+	.	gene_id "MSTRG.10798"; transcript_id "MSTRG.10798.69"; exon_number "20";
chr1	StringTie	exon	154258977	154259030	1000	+	.	gene_id "MSTRG.10798"; transcript_id "MSTRG.10798.69"; exon_number "21";
chr1	StringTie	exon	154259948	154260029	1000	+	.	gene_id "MSTRG.10798"; transcript_id "MSTRG.10798.69"; exon_number "22";
chr1	StringTie	exon	154260892	154261109	1000	+	.	gene_id "MSTRG.10798"; transcript_id "MSTRG.10798.69"; exon_number "23";
chr1	StringTie	exon	154261592	154261697	1000	+	.	gene_id "MSTRG.10798"; transcript_id "MSTRG.10798.69"; exon_number "24";
chr1	StringTie	exon	154266501	154266568	1000	+	.	gene_id "MSTRG.10798"; transcript_id "MSTRG.10798.69"; exon_number "25";
chr1	StringTie	exon	154268760	154268954	1000	+	.	gene_id "MSTRG.10798"; transcript_id "MSTRG.10798.69"; exon_number "26";
chr1	StringTie	exon	154269362	154269412	1000	+	.	gene_id "MSTRG.10798"; transcript_id "MSTRG.10798.69"; exon_number "27";
chr1	StringTie	exon	154270200	154272503	1000	+	.	gene_id "MSTRG.10798"; transcript_id "MSTRG.10798.69"; exon_number "28";
chr1	StringTie	exon	154272653	154272776	1000	+	.	gene_id "MSTRG.10798"; transcript_id "MSTRG.10798.69"; exon_number "29";
chr1	StringTie	exon	154273336	154273598	1000	+	.	gene_id "MSTRG.10798"; transcript_id "MSTRG.10798.69"; exon_number "30";
chr1	StringTie	exon	154273774	154273961	1000	+	.	gene_id "MSTRG.10798"; transcript_id "MSTRG.10798.69"; exon_number "31";
chr1	StringTie	exon	154274950	154275001	1000	+	.	gene_id "MSTRG.10798"; transcript_id "MSTRG.10798.69"; exon_number "32";
chr1	StringTie	exon	154275154	154275260	1000	+	.	gene_id "MSTRG.10798"; transcript_id "MSTRG.10798.69"; exon_number "33";
chr1	StringTie	exon	154275393	154275483	1000	+	.	gene_id "MSTRG.10798"; transcript_id "MSTRG.10798.69"; exon_number "34";
chr1	StringTie	exon	154275616	154276016	1000	+	.	gene_id "MSTRG.10798"; transcript_id "MSTRG.10798.69"; exon_number "35";
chr1	StringTie	transcript	154206707	154207388	1000	+	.	gene_id "MSTRG.10798"; transcript_id "MSTRG.10798.7";
chr1	StringTie	exon	154206707	154206951	1000	+	.	gene_id "MSTRG.10798"; transcript_id "MSTRG.10798.7"; exon_number "1";
chr1	StringTie	exon	154207085	154207388	1000	+	.	gene_id "MSTRG.10798"; transcript_id "MSTRG.10798.7"; exon_number "2";
chr1	StringTie	transcript	154220628	154275876	1000	+	.	gene_id "MSTRG.10798"; transcript_id "MSTRG.10798.70";
chr1	StringTie	exon	154220628	154221040	1000	+	.	gene_id "MSTRG.10798"; transcript_id "MSTRG.10798.70"; exon_number "1";
chr1	StringTie	exon	154225084	154225213	1000	+	.	gene_id "MSTRG.10798"; transcript_id "MSTRG.10798.70"; exon_number "2";
chr1	StringTie	exon	154227282	154227359	1000	+	.	gene_id "MSTRG.10798"; transcript_id "MSTRG.10798.70"; exon_number "3";
chr1	StringTie	exon	154228615	154228725	1000	+	.	gene_id "MSTRG.10798"; transcript_id "MSTRG.10798.70"; exon_number "4";
chr1	StringTie	exon	154234591	154234759	1000	+	.	gene_id "MSTRG.10798"; transcript_id "MSTRG.10798.70"; exon_number "5";
chr1	StringTie	exon	154235196	154235291	1000	+	.	gene_id "MSTRG.10798"; transcript_id "MSTRG.10798.70"; exon_number "6";
chr1	StringTie	exon	154236566	154236611	1000	+	.	gene_id "MSTRG.10798"; transcript_id "MSTRG.10798.70"; exon_number "7";
chr1	StringTie	exon	154237024	154237136	1000	+	.	gene_id "MSTRG.10798"; transcript_id "MSTRG.10798.70"; exon_number "8";
chr1	StringTie	exon	154241513	154241565	1000	+	.	gene_id "MSTRG.10798"; transcript_id "MSTRG.10798.70"; exon_number "9";
chr1	StringTie	exon	154243217	154243302	1000	+	.	gene_id "MSTRG.10798"; transcript_id "MSTRG.10798.70"; exon_number "10";
chr1	StringTie	exon	154246204	154246375	1000	+	.	gene_id "MSTRG.10798"; transcript_id "MSTRG.10798.70"; exon_number "11";
chr1	StringTie	exon	154249239	154249437	1000	+	.	gene_id "MSTRG.10798"; transcript_id "MSTRG.10798.70"; exon_number "12";
chr1	StringTie	exon	154251041	154251318	1000	+	.	gene_id "MSTRG.10798"; transcript_id "MSTRG.10798.70"; exon_number "13";
chr1	StringTie	exon	154251481	154251653	1000	+	.	gene_id "MSTRG.10798"; transcript_id "MSTRG.10798.70"; exon_number "14";
chr1	StringTie	exon	154253900	154254089	1000	+	.	gene_id "MSTRG.10798"; transcript_id "MSTRG.10798.70"; exon_number "15";
chr1	StringTie	exon	154254836	154254890	1000	+	.	gene_id "MSTRG.10798"; transcript_id "MSTRG.10798.70"; exon_number "16";
chr1	StringTie	exon	154255152	154255326	1000	+	.	gene_id "MSTRG.10798"; transcript_id "MSTRG.10798.70"; exon_number "17";
chr1	StringTie	exon	154255683	154255755	1000	+	.	gene_id "MSTRG.10798"; transcript_id "MSTRG.10798.70"; exon_number "18";
chr1	StringTie	exon	154257063	154257258	1000	+	.	gene_id "MSTRG.10798"; transcript_id "MSTRG.10798.70"; exon_number "19";
chr1	StringTie	exon	154257346	154257434	1000	+	.	gene_id "MSTRG.10798"; transcript_id "MSTRG.10798.70"; exon_number "20";
chr1	StringTie	exon	154258977	154259030	1000	+	.	gene_id "MSTRG.10798"; transcript_id "MSTRG.10798.70"; exon_number "21";
chr1	StringTie	exon	154259948	154260029	1000	+	.	gene_id "MSTRG.10798"; transcript_id "MSTRG.10798.70"; exon_number "22";
chr1	StringTie	exon	154260892	154261109	1000	+	.	gene_id "MSTRG.10798"; transcript_id "MSTRG.10798.70"; exon_number "23";
chr1	StringTie	exon	154261592	154261697	1000	+	.	gene_id "MSTRG.10798"; transcript_id "MSTRG.10798.70"; exon_number "24";
chr1	StringTie	exon	154266501	154266568	1000	+	.	gene_id "MSTRG.10798"; transcript_id "MSTRG.10798.70"; exon_number "25";
chr1	StringTie	exon	154268760	154268954	1000	+	.	gene_id "MSTRG.10798"; transcript_id "MSTRG.10798.70"; exon_number "26";
chr1	StringTie	exon	154270200	154272776	1000	+	.	gene_id "MSTRG.10798"; transcript_id "MSTRG.10798.70"; exon_number "27";
chr1	StringTie	exon	154273336	154273598	1000	+	.	gene_id "MSTRG.10798"; transcript_id "MSTRG.10798.70"; exon_number "28";
chr1	StringTie	exon	154273774	154273961	1000	+	.	gene_id "MSTRG.10798"; transcript_id "MSTRG.10798.70"; exon_number "29";
chr1	StringTie	exon	154274950	154275001	1000	+	.	gene_id "MSTRG.10798"; transcript_id "MSTRG.10798.70"; exon_number "30";
chr1	StringTie	exon	154275154	154275260	1000	+	.	gene_id "MSTRG.10798"; transcript_id "MSTRG.10798.70"; exon_number "31";
chr1	StringTie	exon	154275393	154275483	1000	+	.	gene_id "MSTRG.10798"; transcript_id "MSTRG.10798.70"; exon_number "32";
chr1	StringTie	exon	154275616	154275876	1000	+	.	gene_id "MSTRG.10798"; transcript_id "MSTRG.10798.70"; exon_number "33";
chr1	StringTie	transcript	154220628	154275875	1000	+	.	gene_id "MSTRG.10798"; transcript_id "MSTRG.10798.71";
chr1	StringTie	exon	154220628	154221040	1000	+	.	gene_id "MSTRG.10798"; transcript_id "MSTRG.10798.71"; exon_number "1";
chr1	StringTie	exon	154225084	154225213	1000	+	.	gene_id "MSTRG.10798"; transcript_id "MSTRG.10798.71"; exon_number "2";
chr1	StringTie	exon	154227282	154227359	1000	+	.	gene_id "MSTRG.10798"; transcript_id "MSTRG.10798.71"; exon_number "3";
chr1	StringTie	exon	154228615	154228725	1000	+	.	gene_id "MSTRG.10798"; transcript_id "MSTRG.10798.71"; exon_number "4";
chr1	StringTie	exon	154234591	154234759	1000	+	.	gene_id "MSTRG.10798"; transcript_id "MSTRG.10798.71"; exon_number "5";
chr1	StringTie	exon	154235196	154235291	1000	+	.	gene_id "MSTRG.10798"; transcript_id "MSTRG.10798.71"; exon_number "6";
chr1	StringTie	exon	154236566	154236611	1000	+	.	gene_id "MSTRG.10798"; transcript_id "MSTRG.10798.71"; exon_number "7";
chr1	StringTie	exon	154237024	154237136	1000	+	.	gene_id "MSTRG.10798"; transcript_id "MSTRG.10798.71"; exon_number "8";
chr1	StringTie	exon	154241513	154241565	1000	+	.	gene_id "MSTRG.10798"; transcript_id "MSTRG.10798.71"; exon_number "9";
chr1	StringTie	exon	154243217	154243302	1000	+	.	gene_id "MSTRG.10798"; transcript_id "MSTRG.10798.71"; exon_number "10";
chr1	StringTie	exon	154246204	154246375	1000	+	.	gene_id "MSTRG.10798"; transcript_id "MSTRG.10798.71"; exon_number "11";
chr1	StringTie	exon	154249239	154249437	1000	+	.	gene_id "MSTRG.10798"; transcript_id "MSTRG.10798.71"; exon_number "12";
chr1	StringTie	exon	154251041	154251318	1000	+	.	gene_id "MSTRG.10798"; transcript_id "MSTRG.10798.71"; exon_number "13";
chr1	StringTie	exon	154251481	154251653	1000	+	.	gene_id "MSTRG.10798"; transcript_id "MSTRG.10798.71"; exon_number "14";
chr1	StringTie	exon	154253900	154254089	1000	+	.	gene_id "MSTRG.10798"; transcript_id "MSTRG.10798.71"; exon_number "15";
chr1	StringTie	exon	154254836	154254890	1000	+	.	gene_id "MSTRG.10798"; transcript_id "MSTRG.10798.71"; exon_number "16";
chr1	StringTie	exon	154255152	154255326	1000	+	.	gene_id "MSTRG.10798"; transcript_id "MSTRG.10798.71"; exon_number "17";
chr1	StringTie	exon	154255683	154255755	1000	+	.	gene_id "MSTRG.10798"; transcript_id "MSTRG.10798.71"; exon_number "18";
chr1	StringTie	exon	154257063	154257258	1000	+	.	gene_id "MSTRG.10798"; transcript_id "MSTRG.10798.71"; exon_number "19";
chr1	StringTie	exon	154257346	154257434	1000	+	.	gene_id "MSTRG.10798"; transcript_id "MSTRG.10798.71"; exon_number "20";
chr1	StringTie	exon	154258977	154259030	1000	+	.	gene_id "MSTRG.10798"; transcript_id "MSTRG.10798.71"; exon_number "21";
chr1	StringTie	exon	154259948	154260029	1000	+	.	gene_id "MSTRG.10798"; transcript_id "MSTRG.10798.71"; exon_number "22";
chr1	StringTie	exon	154260892	154261109	1000	+	.	gene_id "MSTRG.10798"; transcript_id "MSTRG.10798.71"; exon_number "23";
chr1	StringTie	exon	154261592	154261697	1000	+	.	gene_id "MSTRG.10798"; transcript_id "MSTRG.10798.71"; exon_number "24";
chr1	StringTie	exon	154266501	154266568	1000	+	.	gene_id "MSTRG.10798"; transcript_id "MSTRG.10798.71"; exon_number "25";
chr1	StringTie	exon	154268757	154268954	1000	+	.	gene_id "MSTRG.10798"; transcript_id "MSTRG.10798.71"; exon_number "26";
chr1	StringTie	exon	154272653	154272776	1000	+	.	gene_id "MSTRG.10798"; transcript_id "MSTRG.10798.71"; exon_number "27";
chr1	StringTie	exon	154273336	154273598	1000	+	.	gene_id "MSTRG.10798"; transcript_id "MSTRG.10798.71"; exon_number "28";
chr1	StringTie	exon	154273774	154273961	1000	+	.	gene_id "MSTRG.10798"; transcript_id "MSTRG.10798.71"; exon_number "29";
chr1	StringTie	exon	154274950	154275001	1000	+	.	gene_id "MSTRG.10798"; transcript_id "MSTRG.10798.71"; exon_number "30";
chr1	StringTie	exon	154275154	154275260	1000	+	.	gene_id "MSTRG.10798"; transcript_id "MSTRG.10798.71"; exon_number "31";
chr1	StringTie	exon	154275393	154275483	1000	+	.	gene_id "MSTRG.10798"; transcript_id "MSTRG.10798.71"; exon_number "32";
chr1	StringTie	exon	154275616	154275875	1000	+	.	gene_id "MSTRG.10798"; transcript_id "MSTRG.10798.71"; exon_number "33";
chr1	StringTie	transcript	154220629	154275933	1000	+	.	gene_id "MSTRG.10798"; transcript_id "MSTRG.10798.72";
chr1	StringTie	exon	154220629	154221396	1000	+	.	gene_id "MSTRG.10798"; transcript_id "MSTRG.10798.72"; exon_number "1";
chr1	StringTie	exon	154225084	154225213	1000	+	.	gene_id "MSTRG.10798"; transcript_id "MSTRG.10798.72"; exon_number "2";
chr1	StringTie	exon	154227282	154227359	1000	+	.	gene_id "MSTRG.10798"; transcript_id "MSTRG.10798.72"; exon_number "3";
chr1	StringTie	exon	154228615	154228725	1000	+	.	gene_id "MSTRG.10798"; transcript_id "MSTRG.10798.72"; exon_number "4";
chr1	StringTie	exon	154234591	154234759	1000	+	.	gene_id "MSTRG.10798"; transcript_id "MSTRG.10798.72"; exon_number "5";
chr1	StringTie	exon	154235196	154235291	1000	+	.	gene_id "MSTRG.10798"; transcript_id "MSTRG.10798.72"; exon_number "6";
chr1	StringTie	exon	154236566	154236611	1000	+	.	gene_id "MSTRG.10798"; transcript_id "MSTRG.10798.72"; exon_number "7";
chr1	StringTie	exon	154237024	154237136	1000	+	.	gene_id "MSTRG.10798"; transcript_id "MSTRG.10798.72"; exon_number "8";
chr1	StringTie	exon	154241513	154241565	1000	+	.	gene_id "MSTRG.10798"; transcript_id "MSTRG.10798.72"; exon_number "9";
chr1	StringTie	exon	154243217	154243302	1000	+	.	gene_id "MSTRG.10798"; transcript_id "MSTRG.10798.72"; exon_number "10";
chr1	StringTie	exon	154246204	154246375	1000	+	.	gene_id "MSTRG.10798"; transcript_id "MSTRG.10798.72"; exon_number "11";
chr1	StringTie	exon	154249239	154249437	1000	+	.	gene_id "MSTRG.10798"; transcript_id "MSTRG.10798.72"; exon_number "12";
chr1	StringTie	exon	154251041	154251318	1000	+	.	gene_id "MSTRG.10798"; transcript_id "MSTRG.10798.72"; exon_number "13";
chr1	StringTie	exon	154251481	154251653	1000	+	.	gene_id "MSTRG.10798"; transcript_id "MSTRG.10798.72"; exon_number "14";
chr1	StringTie	exon	154253900	154254089	1000	+	.	gene_id "MSTRG.10798"; transcript_id "MSTRG.10798.72"; exon_number "15";
chr1	StringTie	exon	154254836	154254890	1000	+	.	gene_id "MSTRG.10798"; transcript_id "MSTRG.10798.72"; exon_number "16";
chr1	StringTie	exon	154255152	154255326	1000	+	.	gene_id "MSTRG.10798"; transcript_id "MSTRG.10798.72"; exon_number "17";
chr1	StringTie	exon	154255683	154255755	1000	+	.	gene_id "MSTRG.10798"; transcript_id "MSTRG.10798.72"; exon_number "18";
chr1	StringTie	exon	154257063	154257258	1000	+	.	gene_id "MSTRG.10798"; transcript_id "MSTRG.10798.72"; exon_number "19";
chr1	StringTie	exon	154257346	154257434	1000	+	.	gene_id "MSTRG.10798"; transcript_id "MSTRG.10798.72"; exon_number "20";
chr1	StringTie	exon	154258977	154259030	1000	+	.	gene_id "MSTRG.10798"; transcript_id "MSTRG.10798.72"; exon_number "21";
chr1	StringTie	exon	154259948	154260029	1000	+	.	gene_id "MSTRG.10798"; transcript_id "MSTRG.10798.72"; exon_number "22";
chr1	StringTie	exon	154260892	154261109	1000	+	.	gene_id "MSTRG.10798"; transcript_id "MSTRG.10798.72"; exon_number "23";
chr1	StringTie	exon	154261592	154261697	1000	+	.	gene_id "MSTRG.10798"; transcript_id "MSTRG.10798.72"; exon_number "24";
chr1	StringTie	exon	154263103	154263436	1000	+	.	gene_id "MSTRG.10798"; transcript_id "MSTRG.10798.72"; exon_number "25";
chr1	StringTie	exon	154266501	154266568	1000	+	.	gene_id "MSTRG.10798"; transcript_id "MSTRG.10798.72"; exon_number "26";
chr1	StringTie	exon	154268760	154268954	1000	+	.	gene_id "MSTRG.10798"; transcript_id "MSTRG.10798.72"; exon_number "27";
chr1	StringTie	exon	154269362	154269412	1000	+	.	gene_id "MSTRG.10798"; transcript_id "MSTRG.10798.72"; exon_number "28";
chr1	StringTie	exon	154270200	154272776	1000	+	.	gene_id "MSTRG.10798"; transcript_id "MSTRG.10798.72"; exon_number "29";
chr1	StringTie	exon	154273336	154273598	1000	+	.	gene_id "MSTRG.10798"; transcript_id "MSTRG.10798.72"; exon_number "30";
chr1	StringTie	exon	154273774	154273961	1000	+	.	gene_id "MSTRG.10798"; transcript_id "MSTRG.10798.72"; exon_number "31";
chr1	StringTie	exon	154274950	154275001	1000	+	.	gene_id "MSTRG.10798"; transcript_id "MSTRG.10798.72"; exon_number "32";
chr1	StringTie	exon	154275154	154275260	1000	+	.	gene_id "MSTRG.10798"; transcript_id "MSTRG.10798.72"; exon_number "33";
chr1	StringTie	exon	154275393	154275483	1000	+	.	gene_id "MSTRG.10798"; transcript_id "MSTRG.10798.72"; exon_number "34";
chr1	StringTie	exon	154275616	154275933	1000	+	.	gene_id "MSTRG.10798"; transcript_id "MSTRG.10798.72"; exon_number "35";
chr1	StringTie	transcript	154220632	154271696	1000	+	.	gene_id "MSTRG.10798"; transcript_id "MSTRG.10798.73";
chr1	StringTie	exon	154220632	154220975	1000	+	.	gene_id "MSTRG.10798"; transcript_id "MSTRG.10798.73"; exon_number "1";
chr1	StringTie	exon	154225084	154225213	1000	+	.	gene_id "MSTRG.10798"; transcript_id "MSTRG.10798.73"; exon_number "2";
chr1	StringTie	exon	154227282	154227359	1000	+	.	gene_id "MSTRG.10798"; transcript_id "MSTRG.10798.73"; exon_number "3";
chr1	StringTie	exon	154228615	154228725	1000	+	.	gene_id "MSTRG.10798"; transcript_id "MSTRG.10798.73"; exon_number "4";
chr1	StringTie	exon	154234591	154234759	1000	+	.	gene_id "MSTRG.10798"; transcript_id "MSTRG.10798.73"; exon_number "5";
chr1	StringTie	exon	154235196	154235291	1000	+	.	gene_id "MSTRG.10798"; transcript_id "MSTRG.10798.73"; exon_number "6";
chr1	StringTie	exon	154236566	154236611	1000	+	.	gene_id "MSTRG.10798"; transcript_id "MSTRG.10798.73"; exon_number "7";
chr1	StringTie	exon	154237024	154237136	1000	+	.	gene_id "MSTRG.10798"; transcript_id "MSTRG.10798.73"; exon_number "8";
chr1	StringTie	exon	154241513	154241565	1000	+	.	gene_id "MSTRG.10798"; transcript_id "MSTRG.10798.73"; exon_number "9";
chr1	StringTie	exon	154243217	154243302	1000	+	.	gene_id "MSTRG.10798"; transcript_id "MSTRG.10798.73"; exon_number "10";
chr1	StringTie	exon	154246204	154246375	1000	+	.	gene_id "MSTRG.10798"; transcript_id "MSTRG.10798.73"; exon_number "11";
chr1	StringTie	exon	154249239	154249437	1000	+	.	gene_id "MSTRG.10798"; transcript_id "MSTRG.10798.73"; exon_number "12";
chr1	StringTie	exon	154251041	154251318	1000	+	.	gene_id "MSTRG.10798"; transcript_id "MSTRG.10798.73"; exon_number "13";
chr1	StringTie	exon	154251481	154251653	1000	+	.	gene_id "MSTRG.10798"; transcript_id "MSTRG.10798.73"; exon_number "14";
chr1	StringTie	exon	154253900	154254089	1000	+	.	gene_id "MSTRG.10798"; transcript_id "MSTRG.10798.73"; exon_number "15";
chr1	StringTie	exon	154254836	154254890	1000	+	.	gene_id "MSTRG.10798"; transcript_id "MSTRG.10798.73"; exon_number "16";
chr1	StringTie	exon	154255152	154255326	1000	+	.	gene_id "MSTRG.10798"; transcript_id "MSTRG.10798.73"; exon_number "17";
chr1	StringTie	exon	154255683	154255755	1000	+	.	gene_id "MSTRG.10798"; transcript_id "MSTRG.10798.73"; exon_number "18";
chr1	StringTie	exon	154257063	154257258	1000	+	.	gene_id "MSTRG.10798"; transcript_id "MSTRG.10798.73"; exon_number "19";
chr1	StringTie	exon	154257346	154257434	1000	+	.	gene_id "MSTRG.10798"; transcript_id "MSTRG.10798.73"; exon_number "20";
chr1	StringTie	exon	154258977	154259030	1000	+	.	gene_id "MSTRG.10798"; transcript_id "MSTRG.10798.73"; exon_number "21";
chr1	StringTie	exon	154259948	154260029	1000	+	.	gene_id "MSTRG.10798"; transcript_id "MSTRG.10798.73"; exon_number "22";
chr1	StringTie	exon	154260892	154261109	1000	+	.	gene_id "MSTRG.10798"; transcript_id "MSTRG.10798.73"; exon_number "23";
chr1	StringTie	exon	154261592	154261697	1000	+	.	gene_id "MSTRG.10798"; transcript_id "MSTRG.10798.73"; exon_number "24";
chr1	StringTie	exon	154263103	154266568	1000	+	.	gene_id "MSTRG.10798"; transcript_id "MSTRG.10798.73"; exon_number "25";
chr1	StringTie	exon	154268760	154268954	1000	+	.	gene_id "MSTRG.10798"; transcript_id "MSTRG.10798.73"; exon_number "26";
chr1	StringTie	exon	154270881	154271696	1000	+	.	gene_id "MSTRG.10798"; transcript_id "MSTRG.10798.73"; exon_number "27";
chr1	StringTie	transcript	154220638	154275877	1000	+	.	gene_id "MSTRG.10798"; transcript_id "MSTRG.10798.74";
chr1	StringTie	exon	154220638	154220975	1000	+	.	gene_id "MSTRG.10798"; transcript_id "MSTRG.10798.74"; exon_number "1";
chr1	StringTie	exon	154225084	154225213	1000	+	.	gene_id "MSTRG.10798"; transcript_id "MSTRG.10798.74"; exon_number "2";
chr1	StringTie	exon	154227282	154227359	1000	+	.	gene_id "MSTRG.10798"; transcript_id "MSTRG.10798.74"; exon_number "3";
chr1	StringTie	exon	154228615	154228725	1000	+	.	gene_id "MSTRG.10798"; transcript_id "MSTRG.10798.74"; exon_number "4";
chr1	StringTie	exon	154234591	154234759	1000	+	.	gene_id "MSTRG.10798"; transcript_id "MSTRG.10798.74"; exon_number "5";
chr1	StringTie	exon	154235196	154235291	1000	+	.	gene_id "MSTRG.10798"; transcript_id "MSTRG.10798.74"; exon_number "6";
chr1	StringTie	exon	154236566	154236611	1000	+	.	gene_id "MSTRG.10798"; transcript_id "MSTRG.10798.74"; exon_number "7";
chr1	StringTie	exon	154237024	154237136	1000	+	.	gene_id "MSTRG.10798"; transcript_id "MSTRG.10798.74"; exon_number "8";
chr1	StringTie	exon	154241513	154241565	1000	+	.	gene_id "MSTRG.10798"; transcript_id "MSTRG.10798.74"; exon_number "9";
chr1	StringTie	exon	154243217	154243302	1000	+	.	gene_id "MSTRG.10798"; transcript_id "MSTRG.10798.74"; exon_number "10";
chr1	StringTie	exon	154246204	154246375	1000	+	.	gene_id "MSTRG.10798"; transcript_id "MSTRG.10798.74"; exon_number "11";
chr1	StringTie	exon	154249239	154249437	1000	+	.	gene_id "MSTRG.10798"; transcript_id "MSTRG.10798.74"; exon_number "12";
chr1	StringTie	exon	154251041	154251318	1000	+	.	gene_id "MSTRG.10798"; transcript_id "MSTRG.10798.74"; exon_number "13";
chr1	StringTie	exon	154251481	154251653	1000	+	.	gene_id "MSTRG.10798"; transcript_id "MSTRG.10798.74"; exon_number "14";
chr1	StringTie	exon	154253900	154254089	1000	+	.	gene_id "MSTRG.10798"; transcript_id "MSTRG.10798.74"; exon_number "15";
chr1	StringTie	exon	154254836	154254890	1000	+	.	gene_id "MSTRG.10798"; transcript_id "MSTRG.10798.74"; exon_number "16";
chr1	StringTie	exon	154255152	154255326	1000	+	.	gene_id "MSTRG.10798"; transcript_id "MSTRG.10798.74"; exon_number "17";
chr1	StringTie	exon	154255683	154255755	1000	+	.	gene_id "MSTRG.10798"; transcript_id "MSTRG.10798.74"; exon_number "18";
chr1	StringTie	exon	154257063	154257258	1000	+	.	gene_id "MSTRG.10798"; transcript_id "MSTRG.10798.74"; exon_number "19";
chr1	StringTie	exon	154257346	154257434	1000	+	.	gene_id "MSTRG.10798"; transcript_id "MSTRG.10798.74"; exon_number "20";
chr1	StringTie	exon	154258977	154259030	1000	+	.	gene_id "MSTRG.10798"; transcript_id "MSTRG.10798.74"; exon_number "21";
chr1	StringTie	exon	154259948	154260029	1000	+	.	gene_id "MSTRG.10798"; transcript_id "MSTRG.10798.74"; exon_number "22";
chr1	StringTie	exon	154260892	154261109	1000	+	.	gene_id "MSTRG.10798"; transcript_id "MSTRG.10798.74"; exon_number "23";
chr1	StringTie	exon	154261592	154261697	1000	+	.	gene_id "MSTRG.10798"; transcript_id "MSTRG.10798.74"; exon_number "24";
chr1	StringTie	exon	154266501	154266568	1000	+	.	gene_id "MSTRG.10798"; transcript_id "MSTRG.10798.74"; exon_number "25";
chr1	StringTie	exon	154268760	154268954	1000	+	.	gene_id "MSTRG.10798"; transcript_id "MSTRG.10798.74"; exon_number "26";
chr1	StringTie	exon	154269362	154269412	1000	+	.	gene_id "MSTRG.10798"; transcript_id "MSTRG.10798.74"; exon_number "27";
chr1	StringTie	exon	154270200	154272776	1000	+	.	gene_id "MSTRG.10798"; transcript_id "MSTRG.10798.74"; exon_number "28";
chr1	StringTie	exon	154273336	154273598	1000	+	.	gene_id "MSTRG.10798"; transcript_id "MSTRG.10798.74"; exon_number "29";
chr1	StringTie	exon	154273774	154273961	1000	+	.	gene_id "MSTRG.10798"; transcript_id "MSTRG.10798.74"; exon_number "30";
chr1	StringTie	exon	154274950	154275001	1000	+	.	gene_id "MSTRG.10798"; transcript_id "MSTRG.10798.74"; exon_number "31";
chr1	StringTie	exon	154275154	154275260	1000	+	.	gene_id "MSTRG.10798"; transcript_id "MSTRG.10798.74"; exon_number "32";
chr1	StringTie	exon	154275393	154275483	1000	+	.	gene_id "MSTRG.10798"; transcript_id "MSTRG.10798.74"; exon_number "33";
chr1	StringTie	exon	154275616	154275877	1000	+	.	gene_id "MSTRG.10798"; transcript_id "MSTRG.10798.74"; exon_number "34";
chr1	StringTie	transcript	154220638	154271535	1000	+	.	gene_id "MSTRG.10798"; transcript_id "MSTRG.10798.75";
chr1	StringTie	exon	154220638	154221040	1000	+	.	gene_id "MSTRG.10798"; transcript_id "MSTRG.10798.75"; exon_number "1";
chr1	StringTie	exon	154225084	154225213	1000	+	.	gene_id "MSTRG.10798"; transcript_id "MSTRG.10798.75"; exon_number "2";
chr1	StringTie	exon	154227282	154227359	1000	+	.	gene_id "MSTRG.10798"; transcript_id "MSTRG.10798.75"; exon_number "3";
chr1	StringTie	exon	154228615	154228725	1000	+	.	gene_id "MSTRG.10798"; transcript_id "MSTRG.10798.75"; exon_number "4";
chr1	StringTie	exon	154234591	154234759	1000	+	.	gene_id "MSTRG.10798"; transcript_id "MSTRG.10798.75"; exon_number "5";
chr1	StringTie	exon	154235196	154235291	1000	+	.	gene_id "MSTRG.10798"; transcript_id "MSTRG.10798.75"; exon_number "6";
chr1	StringTie	exon	154236566	154236611	1000	+	.	gene_id "MSTRG.10798"; transcript_id "MSTRG.10798.75"; exon_number "7";
chr1	StringTie	exon	154237024	154237136	1000	+	.	gene_id "MSTRG.10798"; transcript_id "MSTRG.10798.75"; exon_number "8";
chr1	StringTie	exon	154241513	154241565	1000	+	.	gene_id "MSTRG.10798"; transcript_id "MSTRG.10798.75"; exon_number "9";
chr1	StringTie	exon	154243217	154243302	1000	+	.	gene_id "MSTRG.10798"; transcript_id "MSTRG.10798.75"; exon_number "10";
chr1	StringTie	exon	154246204	154246375	1000	+	.	gene_id "MSTRG.10798"; transcript_id "MSTRG.10798.75"; exon_number "11";
chr1	StringTie	exon	154249239	154249437	1000	+	.	gene_id "MSTRG.10798"; transcript_id "MSTRG.10798.75"; exon_number "12";
chr1	StringTie	exon	154251041	154251318	1000	+	.	gene_id "MSTRG.10798"; transcript_id "MSTRG.10798.75"; exon_number "13";
chr1	StringTie	exon	154251481	154251653	1000	+	.	gene_id "MSTRG.10798"; transcript_id "MSTRG.10798.75"; exon_number "14";
chr1	StringTie	exon	154253900	154254089	1000	+	.	gene_id "MSTRG.10798"; transcript_id "MSTRG.10798.75"; exon_number "15";
chr1	StringTie	exon	154254836	154254890	1000	+	.	gene_id "MSTRG.10798"; transcript_id "MSTRG.10798.75"; exon_number "16";
chr1	StringTie	exon	154255152	154255326	1000	+	.	gene_id "MSTRG.10798"; transcript_id "MSTRG.10798.75"; exon_number "17";
chr1	StringTie	exon	154255683	154255755	1000	+	.	gene_id "MSTRG.10798"; transcript_id "MSTRG.10798.75"; exon_number "18";
chr1	StringTie	exon	154257063	154257258	1000	+	.	gene_id "MSTRG.10798"; transcript_id "MSTRG.10798.75"; exon_number "19";
chr1	StringTie	exon	154257346	154257434	1000	+	.	gene_id "MSTRG.10798"; transcript_id "MSTRG.10798.75"; exon_number "20";
chr1	StringTie	exon	154258977	154259030	1000	+	.	gene_id "MSTRG.10798"; transcript_id "MSTRG.10798.75"; exon_number "21";
chr1	StringTie	exon	154259948	154260029	1000	+	.	gene_id "MSTRG.10798"; transcript_id "MSTRG.10798.75"; exon_number "22";
chr1	StringTie	exon	154260892	154261109	1000	+	.	gene_id "MSTRG.10798"; transcript_id "MSTRG.10798.75"; exon_number "23";
chr1	StringTie	exon	154261592	154261697	1000	+	.	gene_id "MSTRG.10798"; transcript_id "MSTRG.10798.75"; exon_number "24";
chr1	StringTie	exon	154263103	154263436	1000	+	.	gene_id "MSTRG.10798"; transcript_id "MSTRG.10798.75"; exon_number "25";
chr1	StringTie	exon	154266501	154266568	1000	+	.	gene_id "MSTRG.10798"; transcript_id "MSTRG.10798.75"; exon_number "26";
chr1	StringTie	exon	154268760	154268954	1000	+	.	gene_id "MSTRG.10798"; transcript_id "MSTRG.10798.75"; exon_number "27";
chr1	StringTie	exon	154270200	154271535	1000	+	.	gene_id "MSTRG.10798"; transcript_id "MSTRG.10798.75"; exon_number "28";
chr1	StringTie	transcript	154220638	154275875	1000	+	.	gene_id "MSTRG.10798"; transcript_id "MSTRG.10798.76";
chr1	StringTie	exon	154220638	154221040	1000	+	.	gene_id "MSTRG.10798"; transcript_id "MSTRG.10798.76"; exon_number "1";
chr1	StringTie	exon	154225084	154225213	1000	+	.	gene_id "MSTRG.10798"; transcript_id "MSTRG.10798.76"; exon_number "2";
chr1	StringTie	exon	154227282	154227359	1000	+	.	gene_id "MSTRG.10798"; transcript_id "MSTRG.10798.76"; exon_number "3";
chr1	StringTie	exon	154228615	154228725	1000	+	.	gene_id "MSTRG.10798"; transcript_id "MSTRG.10798.76"; exon_number "4";
chr1	StringTie	exon	154234591	154234759	1000	+	.	gene_id "MSTRG.10798"; transcript_id "MSTRG.10798.76"; exon_number "5";
chr1	StringTie	exon	154235196	154235291	1000	+	.	gene_id "MSTRG.10798"; transcript_id "MSTRG.10798.76"; exon_number "6";
chr1	StringTie	exon	154236566	154236611	1000	+	.	gene_id "MSTRG.10798"; transcript_id "MSTRG.10798.76"; exon_number "7";
chr1	StringTie	exon	154237024	154237136	1000	+	.	gene_id "MSTRG.10798"; transcript_id "MSTRG.10798.76"; exon_number "8";
chr1	StringTie	exon	154241513	154241565	1000	+	.	gene_id "MSTRG.10798"; transcript_id "MSTRG.10798.76"; exon_number "9";
chr1	StringTie	exon	154243217	154243302	1000	+	.	gene_id "MSTRG.10798"; transcript_id "MSTRG.10798.76"; exon_number "10";
chr1	StringTie	exon	154246204	154246375	1000	+	.	gene_id "MSTRG.10798"; transcript_id "MSTRG.10798.76"; exon_number "11";
chr1	StringTie	exon	154249239	154249437	1000	+	.	gene_id "MSTRG.10798"; transcript_id "MSTRG.10798.76"; exon_number "12";
chr1	StringTie	exon	154251041	154251318	1000	+	.	gene_id "MSTRG.10798"; transcript_id "MSTRG.10798.76"; exon_number "13";
chr1	StringTie	exon	154251481	154251653	1000	+	.	gene_id "MSTRG.10798"; transcript_id "MSTRG.10798.76"; exon_number "14";
chr1	StringTie	exon	154253900	154254089	1000	+	.	gene_id "MSTRG.10798"; transcript_id "MSTRG.10798.76"; exon_number "15";
chr1	StringTie	exon	154254836	154254890	1000	+	.	gene_id "MSTRG.10798"; transcript_id "MSTRG.10798.76"; exon_number "16";
chr1	StringTie	exon	154255152	154255326	1000	+	.	gene_id "MSTRG.10798"; transcript_id "MSTRG.10798.76"; exon_number "17";
chr1	StringTie	exon	154255683	154255755	1000	+	.	gene_id "MSTRG.10798"; transcript_id "MSTRG.10798.76"; exon_number "18";
chr1	StringTie	exon	154257063	154257258	1000	+	.	gene_id "MSTRG.10798"; transcript_id "MSTRG.10798.76"; exon_number "19";
chr1	StringTie	exon	154257346	154257434	1000	+	.	gene_id "MSTRG.10798"; transcript_id "MSTRG.10798.76"; exon_number "20";
chr1	StringTie	exon	154258977	154259030	1000	+	.	gene_id "MSTRG.10798"; transcript_id "MSTRG.10798.76"; exon_number "21";
chr1	StringTie	exon	154259948	154260029	1000	+	.	gene_id "MSTRG.10798"; transcript_id "MSTRG.10798.76"; exon_number "22";
chr1	StringTie	exon	154260892	154261109	1000	+	.	gene_id "MSTRG.10798"; transcript_id "MSTRG.10798.76"; exon_number "23";
chr1	StringTie	exon	154261592	154261697	1000	+	.	gene_id "MSTRG.10798"; transcript_id "MSTRG.10798.76"; exon_number "24";
chr1	StringTie	exon	154266501	154266568	1000	+	.	gene_id "MSTRG.10798"; transcript_id "MSTRG.10798.76"; exon_number "25";
chr1	StringTie	exon	154268760	154268954	1000	+	.	gene_id "MSTRG.10798"; transcript_id "MSTRG.10798.76"; exon_number "26";
chr1	StringTie	exon	154270200	154272219	1000	+	.	gene_id "MSTRG.10798"; transcript_id "MSTRG.10798.76"; exon_number "27";
chr1	StringTie	exon	154272653	154272776	1000	+	.	gene_id "MSTRG.10798"; transcript_id "MSTRG.10798.76"; exon_number "28";
chr1	StringTie	exon	154273336	154273598	1000	+	.	gene_id "MSTRG.10798"; transcript_id "MSTRG.10798.76"; exon_number "29";
chr1	StringTie	exon	154273774	154273961	1000	+	.	gene_id "MSTRG.10798"; transcript_id "MSTRG.10798.76"; exon_number "30";
chr1	StringTie	exon	154274950	154275001	1000	+	.	gene_id "MSTRG.10798"; transcript_id "MSTRG.10798.76"; exon_number "31";
chr1	StringTie	exon	154275154	154275260	1000	+	.	gene_id "MSTRG.10798"; transcript_id "MSTRG.10798.76"; exon_number "32";
chr1	StringTie	exon	154275393	154275483	1000	+	.	gene_id "MSTRG.10798"; transcript_id "MSTRG.10798.76"; exon_number "33";
chr1	StringTie	exon	154275616	154275875	1000	+	.	gene_id "MSTRG.10798"; transcript_id "MSTRG.10798.76"; exon_number "34";
chr1	StringTie	transcript	154220641	154263508	1000	+	.	gene_id "MSTRG.10798"; transcript_id "MSTRG.10798.77";
chr1	StringTie	exon	154220641	154220975	1000	+	.	gene_id "MSTRG.10798"; transcript_id "MSTRG.10798.77"; exon_number "1";
chr1	StringTie	exon	154225084	154225213	1000	+	.	gene_id "MSTRG.10798"; transcript_id "MSTRG.10798.77"; exon_number "2";
chr1	StringTie	exon	154227282	154227359	1000	+	.	gene_id "MSTRG.10798"; transcript_id "MSTRG.10798.77"; exon_number "3";
chr1	StringTie	exon	154228615	154228725	1000	+	.	gene_id "MSTRG.10798"; transcript_id "MSTRG.10798.77"; exon_number "4";
chr1	StringTie	exon	154234591	154234759	1000	+	.	gene_id "MSTRG.10798"; transcript_id "MSTRG.10798.77"; exon_number "5";
chr1	StringTie	exon	154235196	154235291	1000	+	.	gene_id "MSTRG.10798"; transcript_id "MSTRG.10798.77"; exon_number "6";
chr1	StringTie	exon	154236566	154236611	1000	+	.	gene_id "MSTRG.10798"; transcript_id "MSTRG.10798.77"; exon_number "7";
chr1	StringTie	exon	154237024	154237136	1000	+	.	gene_id "MSTRG.10798"; transcript_id "MSTRG.10798.77"; exon_number "8";
chr1	StringTie	exon	154241513	154241565	1000	+	.	gene_id "MSTRG.10798"; transcript_id "MSTRG.10798.77"; exon_number "9";
chr1	StringTie	exon	154243217	154243302	1000	+	.	gene_id "MSTRG.10798"; transcript_id "MSTRG.10798.77"; exon_number "10";
chr1	StringTie	exon	154246204	154246379	1000	+	.	gene_id "MSTRG.10798"; transcript_id "MSTRG.10798.77"; exon_number "11";
chr1	StringTie	exon	154249244	154249437	1000	+	.	gene_id "MSTRG.10798"; transcript_id "MSTRG.10798.77"; exon_number "12";
chr1	StringTie	exon	154251041	154251318	1000	+	.	gene_id "MSTRG.10798"; transcript_id "MSTRG.10798.77"; exon_number "13";
chr1	StringTie	exon	154251481	154251653	1000	+	.	gene_id "MSTRG.10798"; transcript_id "MSTRG.10798.77"; exon_number "14";
chr1	StringTie	exon	154253900	154254089	1000	+	.	gene_id "MSTRG.10798"; transcript_id "MSTRG.10798.77"; exon_number "15";
chr1	StringTie	exon	154254836	154254890	1000	+	.	gene_id "MSTRG.10798"; transcript_id "MSTRG.10798.77"; exon_number "16";
chr1	StringTie	exon	154255152	154255326	1000	+	.	gene_id "MSTRG.10798"; transcript_id "MSTRG.10798.77"; exon_number "17";
chr1	StringTie	exon	154255683	154255755	1000	+	.	gene_id "MSTRG.10798"; transcript_id "MSTRG.10798.77"; exon_number "18";
chr1	StringTie	exon	154257063	154257258	1000	+	.	gene_id "MSTRG.10798"; transcript_id "MSTRG.10798.77"; exon_number "19";
chr1	StringTie	exon	154257346	154257434	1000	+	.	gene_id "MSTRG.10798"; transcript_id "MSTRG.10798.77"; exon_number "20";
chr1	StringTie	exon	154258977	154259030	1000	+	.	gene_id "MSTRG.10798"; transcript_id "MSTRG.10798.77"; exon_number "21";
chr1	StringTie	exon	154259948	154260029	1000	+	.	gene_id "MSTRG.10798"; transcript_id "MSTRG.10798.77"; exon_number "22";
chr1	StringTie	exon	154260892	154261109	1000	+	.	gene_id "MSTRG.10798"; transcript_id "MSTRG.10798.77"; exon_number "23";
chr1	StringTie	exon	154261592	154261697	1000	+	.	gene_id "MSTRG.10798"; transcript_id "MSTRG.10798.77"; exon_number "24";
chr1	StringTie	exon	154263103	154263508	1000	+	.	gene_id "MSTRG.10798"; transcript_id "MSTRG.10798.77"; exon_number "25";
chr1	StringTie	transcript	154220641	154271525	1000	+	.	gene_id "MSTRG.10798"; transcript_id "MSTRG.10798.78";
chr1	StringTie	exon	154220641	154221040	1000	+	.	gene_id "MSTRG.10798"; transcript_id "MSTRG.10798.78"; exon_number "1";
chr1	StringTie	exon	154225084	154225213	1000	+	.	gene_id "MSTRG.10798"; transcript_id "MSTRG.10798.78"; exon_number "2";
chr1	StringTie	exon	154227282	154227359	1000	+	.	gene_id "MSTRG.10798"; transcript_id "MSTRG.10798.78"; exon_number "3";
chr1	StringTie	exon	154228615	154228725	1000	+	.	gene_id "MSTRG.10798"; transcript_id "MSTRG.10798.78"; exon_number "4";
chr1	StringTie	exon	154234591	154234759	1000	+	.	gene_id "MSTRG.10798"; transcript_id "MSTRG.10798.78"; exon_number "5";
chr1	StringTie	exon	154235196	154235291	1000	+	.	gene_id "MSTRG.10798"; transcript_id "MSTRG.10798.78"; exon_number "6";
chr1	StringTie	exon	154236566	154236611	1000	+	.	gene_id "MSTRG.10798"; transcript_id "MSTRG.10798.78"; exon_number "7";
chr1	StringTie	exon	154237024	154237136	1000	+	.	gene_id "MSTRG.10798"; transcript_id "MSTRG.10798.78"; exon_number "8";
chr1	StringTie	exon	154241513	154241565	1000	+	.	gene_id "MSTRG.10798"; transcript_id "MSTRG.10798.78"; exon_number "9";
chr1	StringTie	exon	154243217	154243302	1000	+	.	gene_id "MSTRG.10798"; transcript_id "MSTRG.10798.78"; exon_number "10";
chr1	StringTie	exon	154246204	154246379	1000	+	.	gene_id "MSTRG.10798"; transcript_id "MSTRG.10798.78"; exon_number "11";
chr1	StringTie	exon	154249244	154249437	1000	+	.	gene_id "MSTRG.10798"; transcript_id "MSTRG.10798.78"; exon_number "12";
chr1	StringTie	exon	154251041	154251318	1000	+	.	gene_id "MSTRG.10798"; transcript_id "MSTRG.10798.78"; exon_number "13";
chr1	StringTie	exon	154251481	154251653	1000	+	.	gene_id "MSTRG.10798"; transcript_id "MSTRG.10798.78"; exon_number "14";
chr1	StringTie	exon	154253900	154254089	1000	+	.	gene_id "MSTRG.10798"; transcript_id "MSTRG.10798.78"; exon_number "15";
chr1	StringTie	exon	154254836	154254890	1000	+	.	gene_id "MSTRG.10798"; transcript_id "MSTRG.10798.78"; exon_number "16";
chr1	StringTie	exon	154255152	154255326	1000	+	.	gene_id "MSTRG.10798"; transcript_id "MSTRG.10798.78"; exon_number "17";
chr1	StringTie	exon	154255683	154255755	1000	+	.	gene_id "MSTRG.10798"; transcript_id "MSTRG.10798.78"; exon_number "18";
chr1	StringTie	exon	154257063	154257258	1000	+	.	gene_id "MSTRG.10798"; transcript_id "MSTRG.10798.78"; exon_number "19";
chr1	StringTie	exon	154257346	154257434	1000	+	.	gene_id "MSTRG.10798"; transcript_id "MSTRG.10798.78"; exon_number "20";
chr1	StringTie	exon	154258977	154259030	1000	+	.	gene_id "MSTRG.10798"; transcript_id "MSTRG.10798.78"; exon_number "21";
chr1	StringTie	exon	154259948	154260029	1000	+	.	gene_id "MSTRG.10798"; transcript_id "MSTRG.10798.78"; exon_number "22";
chr1	StringTie	exon	154260892	154261109	1000	+	.	gene_id "MSTRG.10798"; transcript_id "MSTRG.10798.78"; exon_number "23";
chr1	StringTie	exon	154261592	154261697	1000	+	.	gene_id "MSTRG.10798"; transcript_id "MSTRG.10798.78"; exon_number "24";
chr1	StringTie	exon	154266501	154266568	1000	+	.	gene_id "MSTRG.10798"; transcript_id "MSTRG.10798.78"; exon_number "25";
chr1	StringTie	exon	154268757	154268954	1000	+	.	gene_id "MSTRG.10798"; transcript_id "MSTRG.10798.78"; exon_number "26";
chr1	StringTie	exon	154270200	154271525	1000	+	.	gene_id "MSTRG.10798"; transcript_id "MSTRG.10798.78"; exon_number "27";
chr1	StringTie	transcript	154220642	154275914	1000	+	.	gene_id "MSTRG.10798"; transcript_id "MSTRG.10798.79";
chr1	StringTie	exon	154220642	154221396	1000	+	.	gene_id "MSTRG.10798"; transcript_id "MSTRG.10798.79"; exon_number "1";
chr1	StringTie	exon	154225084	154225213	1000	+	.	gene_id "MSTRG.10798"; transcript_id "MSTRG.10798.79"; exon_number "2";
chr1	StringTie	exon	154227282	154227359	1000	+	.	gene_id "MSTRG.10798"; transcript_id "MSTRG.10798.79"; exon_number "3";
chr1	StringTie	exon	154228615	154228725	1000	+	.	gene_id "MSTRG.10798"; transcript_id "MSTRG.10798.79"; exon_number "4";
chr1	StringTie	exon	154234591	154234759	1000	+	.	gene_id "MSTRG.10798"; transcript_id "MSTRG.10798.79"; exon_number "5";
chr1	StringTie	exon	154235196	154235291	1000	+	.	gene_id "MSTRG.10798"; transcript_id "MSTRG.10798.79"; exon_number "6";
chr1	StringTie	exon	154236566	154236611	1000	+	.	gene_id "MSTRG.10798"; transcript_id "MSTRG.10798.79"; exon_number "7";
chr1	StringTie	exon	154237024	154237136	1000	+	.	gene_id "MSTRG.10798"; transcript_id "MSTRG.10798.79"; exon_number "8";
chr1	StringTie	exon	154241513	154241565	1000	+	.	gene_id "MSTRG.10798"; transcript_id "MSTRG.10798.79"; exon_number "9";
chr1	StringTie	exon	154243217	154243302	1000	+	.	gene_id "MSTRG.10798"; transcript_id "MSTRG.10798.79"; exon_number "10";
chr1	StringTie	exon	154246204	154246375	1000	+	.	gene_id "MSTRG.10798"; transcript_id "MSTRG.10798.79"; exon_number "11";
chr1	StringTie	exon	154249239	154249437	1000	+	.	gene_id "MSTRG.10798"; transcript_id "MSTRG.10798.79"; exon_number "12";
chr1	StringTie	exon	154251041	154251318	1000	+	.	gene_id "MSTRG.10798"; transcript_id "MSTRG.10798.79"; exon_number "13";
chr1	StringTie	exon	154251481	154251653	1000	+	.	gene_id "MSTRG.10798"; transcript_id "MSTRG.10798.79"; exon_number "14";
chr1	StringTie	exon	154253900	154254089	1000	+	.	gene_id "MSTRG.10798"; transcript_id "MSTRG.10798.79"; exon_number "15";
chr1	StringTie	exon	154254836	154254890	1000	+	.	gene_id "MSTRG.10798"; transcript_id "MSTRG.10798.79"; exon_number "16";
chr1	StringTie	exon	154255152	154255326	1000	+	.	gene_id "MSTRG.10798"; transcript_id "MSTRG.10798.79"; exon_number "17";
chr1	StringTie	exon	154255683	154255755	1000	+	.	gene_id "MSTRG.10798"; transcript_id "MSTRG.10798.79"; exon_number "18";
chr1	StringTie	exon	154257063	154257258	1000	+	.	gene_id "MSTRG.10798"; transcript_id "MSTRG.10798.79"; exon_number "19";
chr1	StringTie	exon	154257346	154257434	1000	+	.	gene_id "MSTRG.10798"; transcript_id "MSTRG.10798.79"; exon_number "20";
chr1	StringTie	exon	154258977	154259030	1000	+	.	gene_id "MSTRG.10798"; transcript_id "MSTRG.10798.79"; exon_number "21";
chr1	StringTie	exon	154259948	154260029	1000	+	.	gene_id "MSTRG.10798"; transcript_id "MSTRG.10798.79"; exon_number "22";
chr1	StringTie	exon	154260892	154261109	1000	+	.	gene_id "MSTRG.10798"; transcript_id "MSTRG.10798.79"; exon_number "23";
chr1	StringTie	exon	154261592	154261697	1000	+	.	gene_id "MSTRG.10798"; transcript_id "MSTRG.10798.79"; exon_number "24";
chr1	StringTie	exon	154266501	154266568	1000	+	.	gene_id "MSTRG.10798"; transcript_id "MSTRG.10798.79"; exon_number "25";
chr1	StringTie	exon	154268757	154268954	1000	+	.	gene_id "MSTRG.10798"; transcript_id "MSTRG.10798.79"; exon_number "26";
chr1	StringTie	exon	154270881	154272503	1000	+	.	gene_id "MSTRG.10798"; transcript_id "MSTRG.10798.79"; exon_number "27";
chr1	StringTie	exon	154272653	154272776	1000	+	.	gene_id "MSTRG.10798"; transcript_id "MSTRG.10798.79"; exon_number "28";
chr1	StringTie	exon	154273336	154273598	1000	+	.	gene_id "MSTRG.10798"; transcript_id "MSTRG.10798.79"; exon_number "29";
chr1	StringTie	exon	154273774	154273961	1000	+	.	gene_id "MSTRG.10798"; transcript_id "MSTRG.10798.79"; exon_number "30";
chr1	StringTie	exon	154274950	154275001	1000	+	.	gene_id "MSTRG.10798"; transcript_id "MSTRG.10798.79"; exon_number "31";
chr1	StringTie	exon	154275154	154275260	1000	+	.	gene_id "MSTRG.10798"; transcript_id "MSTRG.10798.79"; exon_number "32";
chr1	StringTie	exon	154275393	154275483	1000	+	.	gene_id "MSTRG.10798"; transcript_id "MSTRG.10798.79"; exon_number "33";
chr1	StringTie	exon	154275616	154275914	1000	+	.	gene_id "MSTRG.10798"; transcript_id "MSTRG.10798.79"; exon_number "34";
chr1	StringTie	transcript	154206707	154207885	1000	+	.	gene_id "MSTRG.10798"; transcript_id "MSTRG.10798.8";
chr1	StringTie	exon	154206707	154206887	1000	+	.	gene_id "MSTRG.10798"; transcript_id "MSTRG.10798.8"; exon_number "1";
chr1	StringTie	exon	154206945	154207135	1000	+	.	gene_id "MSTRG.10798"; transcript_id "MSTRG.10798.8"; exon_number "2";
chr1	StringTie	exon	154207279	154207545	1000	+	.	gene_id "MSTRG.10798"; transcript_id "MSTRG.10798.8"; exon_number "3";
chr1	StringTie	exon	154207669	154207885	1000	+	.	gene_id "MSTRG.10798"; transcript_id "MSTRG.10798.8"; exon_number "4";
chr1	StringTie	transcript	154220648	154263579	1000	+	.	gene_id "MSTRG.10798"; transcript_id "MSTRG.10798.80";
chr1	StringTie	exon	154220648	154221396	1000	+	.	gene_id "MSTRG.10798"; transcript_id "MSTRG.10798.80"; exon_number "1";
chr1	StringTie	exon	154225084	154225213	1000	+	.	gene_id "MSTRG.10798"; transcript_id "MSTRG.10798.80"; exon_number "2";
chr1	StringTie	exon	154227282	154227359	1000	+	.	gene_id "MSTRG.10798"; transcript_id "MSTRG.10798.80"; exon_number "3";
chr1	StringTie	exon	154228615	154228725	1000	+	.	gene_id "MSTRG.10798"; transcript_id "MSTRG.10798.80"; exon_number "4";
chr1	StringTie	exon	154234591	154234759	1000	+	.	gene_id "MSTRG.10798"; transcript_id "MSTRG.10798.80"; exon_number "5";
chr1	StringTie	exon	154235196	154235291	1000	+	.	gene_id "MSTRG.10798"; transcript_id "MSTRG.10798.80"; exon_number "6";
chr1	StringTie	exon	154236566	154236611	1000	+	.	gene_id "MSTRG.10798"; transcript_id "MSTRG.10798.80"; exon_number "7";
chr1	StringTie	exon	154237024	154237136	1000	+	.	gene_id "MSTRG.10798"; transcript_id "MSTRG.10798.80"; exon_number "8";
chr1	StringTie	exon	154241513	154241565	1000	+	.	gene_id "MSTRG.10798"; transcript_id "MSTRG.10798.80"; exon_number "9";
chr1	StringTie	exon	154243217	154243302	1000	+	.	gene_id "MSTRG.10798"; transcript_id "MSTRG.10798.80"; exon_number "10";
chr1	StringTie	exon	154246204	154246375	1000	+	.	gene_id "MSTRG.10798"; transcript_id "MSTRG.10798.80"; exon_number "11";
chr1	StringTie	exon	154249239	154249437	1000	+	.	gene_id "MSTRG.10798"; transcript_id "MSTRG.10798.80"; exon_number "12";
chr1	StringTie	exon	154251041	154251318	1000	+	.	gene_id "MSTRG.10798"; transcript_id "MSTRG.10798.80"; exon_number "13";
chr1	StringTie	exon	154251481	154251653	1000	+	.	gene_id "MSTRG.10798"; transcript_id "MSTRG.10798.80"; exon_number "14";
chr1	StringTie	exon	154253931	154254089	1000	+	.	gene_id "MSTRG.10798"; transcript_id "MSTRG.10798.80"; exon_number "15";
chr1	StringTie	exon	154254836	154254890	1000	+	.	gene_id "MSTRG.10798"; transcript_id "MSTRG.10798.80"; exon_number "16";
chr1	StringTie	exon	154255152	154255326	1000	+	.	gene_id "MSTRG.10798"; transcript_id "MSTRG.10798.80"; exon_number "17";
chr1	StringTie	exon	154255683	154255755	1000	+	.	gene_id "MSTRG.10798"; transcript_id "MSTRG.10798.80"; exon_number "18";
chr1	StringTie	exon	154257063	154257258	1000	+	.	gene_id "MSTRG.10798"; transcript_id "MSTRG.10798.80"; exon_number "19";
chr1	StringTie	exon	154257346	154257434	1000	+	.	gene_id "MSTRG.10798"; transcript_id "MSTRG.10798.80"; exon_number "20";
chr1	StringTie	exon	154258977	154259030	1000	+	.	gene_id "MSTRG.10798"; transcript_id "MSTRG.10798.80"; exon_number "21";
chr1	StringTie	exon	154259948	154260029	1000	+	.	gene_id "MSTRG.10798"; transcript_id "MSTRG.10798.80"; exon_number "22";
chr1	StringTie	exon	154260892	154261109	1000	+	.	gene_id "MSTRG.10798"; transcript_id "MSTRG.10798.80"; exon_number "23";
chr1	StringTie	exon	154261592	154261697	1000	+	.	gene_id "MSTRG.10798"; transcript_id "MSTRG.10798.80"; exon_number "24";
chr1	StringTie	exon	154263103	154263579	1000	+	.	gene_id "MSTRG.10798"; transcript_id "MSTRG.10798.80"; exon_number "25";
chr1	StringTie	transcript	154220649	154275918	1000	+	.	gene_id "MSTRG.10798"; transcript_id "MSTRG.10798.81";
chr1	StringTie	exon	154220649	154221040	1000	+	.	gene_id "MSTRG.10798"; transcript_id "MSTRG.10798.81"; exon_number "1";
chr1	StringTie	exon	154225084	154225213	1000	+	.	gene_id "MSTRG.10798"; transcript_id "MSTRG.10798.81"; exon_number "2";
chr1	StringTie	exon	154227282	154227359	1000	+	.	gene_id "MSTRG.10798"; transcript_id "MSTRG.10798.81"; exon_number "3";
chr1	StringTie	exon	154228615	154228725	1000	+	.	gene_id "MSTRG.10798"; transcript_id "MSTRG.10798.81"; exon_number "4";
chr1	StringTie	exon	154234591	154234759	1000	+	.	gene_id "MSTRG.10798"; transcript_id "MSTRG.10798.81"; exon_number "5";
chr1	StringTie	exon	154235196	154235291	1000	+	.	gene_id "MSTRG.10798"; transcript_id "MSTRG.10798.81"; exon_number "6";
chr1	StringTie	exon	154236566	154236611	1000	+	.	gene_id "MSTRG.10798"; transcript_id "MSTRG.10798.81"; exon_number "7";
chr1	StringTie	exon	154237024	154237136	1000	+	.	gene_id "MSTRG.10798"; transcript_id "MSTRG.10798.81"; exon_number "8";
chr1	StringTie	exon	154241513	154241565	1000	+	.	gene_id "MSTRG.10798"; transcript_id "MSTRG.10798.81"; exon_number "9";
chr1	StringTie	exon	154243217	154243302	1000	+	.	gene_id "MSTRG.10798"; transcript_id "MSTRG.10798.81"; exon_number "10";
chr1	StringTie	exon	154246204	154246375	1000	+	.	gene_id "MSTRG.10798"; transcript_id "MSTRG.10798.81"; exon_number "11";
chr1	StringTie	exon	154249239	154249437	1000	+	.	gene_id "MSTRG.10798"; transcript_id "MSTRG.10798.81"; exon_number "12";
chr1	StringTie	exon	154251041	154251318	1000	+	.	gene_id "MSTRG.10798"; transcript_id "MSTRG.10798.81"; exon_number "13";
chr1	StringTie	exon	154251481	154251653	1000	+	.	gene_id "MSTRG.10798"; transcript_id "MSTRG.10798.81"; exon_number "14";
chr1	StringTie	exon	154253900	154254089	1000	+	.	gene_id "MSTRG.10798"; transcript_id "MSTRG.10798.81"; exon_number "15";
chr1	StringTie	exon	154254836	154254890	1000	+	.	gene_id "MSTRG.10798"; transcript_id "MSTRG.10798.81"; exon_number "16";
chr1	StringTie	exon	154255152	154255326	1000	+	.	gene_id "MSTRG.10798"; transcript_id "MSTRG.10798.81"; exon_number "17";
chr1	StringTie	exon	154255683	154255755	1000	+	.	gene_id "MSTRG.10798"; transcript_id "MSTRG.10798.81"; exon_number "18";
chr1	StringTie	exon	154257063	154257258	1000	+	.	gene_id "MSTRG.10798"; transcript_id "MSTRG.10798.81"; exon_number "19";
chr1	StringTie	exon	154257346	154257434	1000	+	.	gene_id "MSTRG.10798"; transcript_id "MSTRG.10798.81"; exon_number "20";
chr1	StringTie	exon	154258977	154259030	1000	+	.	gene_id "MSTRG.10798"; transcript_id "MSTRG.10798.81"; exon_number "21";
chr1	StringTie	exon	154259948	154260029	1000	+	.	gene_id "MSTRG.10798"; transcript_id "MSTRG.10798.81"; exon_number "22";
chr1	StringTie	exon	154260892	154261109	1000	+	.	gene_id "MSTRG.10798"; transcript_id "MSTRG.10798.81"; exon_number "23";
chr1	StringTie	exon	154261592	154261697	1000	+	.	gene_id "MSTRG.10798"; transcript_id "MSTRG.10798.81"; exon_number "24";
chr1	StringTie	exon	154266501	154266568	1000	+	.	gene_id "MSTRG.10798"; transcript_id "MSTRG.10798.81"; exon_number "25";
chr1	StringTie	exon	154268760	154268954	1000	+	.	gene_id "MSTRG.10798"; transcript_id "MSTRG.10798.81"; exon_number "26";
chr1	StringTie	exon	154272653	154272776	1000	+	.	gene_id "MSTRG.10798"; transcript_id "MSTRG.10798.81"; exon_number "27";
chr1	StringTie	exon	154273336	154273598	1000	+	.	gene_id "MSTRG.10798"; transcript_id "MSTRG.10798.81"; exon_number "28";
chr1	StringTie	exon	154273774	154273961	1000	+	.	gene_id "MSTRG.10798"; transcript_id "MSTRG.10798.81"; exon_number "29";
chr1	StringTie	exon	154274950	154275001	1000	+	.	gene_id "MSTRG.10798"; transcript_id "MSTRG.10798.81"; exon_number "30";
chr1	StringTie	exon	154275154	154275260	1000	+	.	gene_id "MSTRG.10798"; transcript_id "MSTRG.10798.81"; exon_number "31";
chr1	StringTie	exon	154275393	154275483	1000	+	.	gene_id "MSTRG.10798"; transcript_id "MSTRG.10798.81"; exon_number "32";
chr1	StringTie	exon	154275616	154275918	1000	+	.	gene_id "MSTRG.10798"; transcript_id "MSTRG.10798.81"; exon_number "33";
chr1	StringTie	transcript	154220650	154271634	1000	+	.	gene_id "MSTRG.10798"; transcript_id "MSTRG.10798.82";
chr1	StringTie	exon	154220650	154221040	1000	+	.	gene_id "MSTRG.10798"; transcript_id "MSTRG.10798.82"; exon_number "1";
chr1	StringTie	exon	154225084	154225213	1000	+	.	gene_id "MSTRG.10798"; transcript_id "MSTRG.10798.82"; exon_number "2";
chr1	StringTie	exon	154227282	154227359	1000	+	.	gene_id "MSTRG.10798"; transcript_id "MSTRG.10798.82"; exon_number "3";
chr1	StringTie	exon	154228615	154228725	1000	+	.	gene_id "MSTRG.10798"; transcript_id "MSTRG.10798.82"; exon_number "4";
chr1	StringTie	exon	154234591	154234759	1000	+	.	gene_id "MSTRG.10798"; transcript_id "MSTRG.10798.82"; exon_number "5";
chr1	StringTie	exon	154235196	154235291	1000	+	.	gene_id "MSTRG.10798"; transcript_id "MSTRG.10798.82"; exon_number "6";
chr1	StringTie	exon	154236566	154236611	1000	+	.	gene_id "MSTRG.10798"; transcript_id "MSTRG.10798.82"; exon_number "7";
chr1	StringTie	exon	154237024	154237136	1000	+	.	gene_id "MSTRG.10798"; transcript_id "MSTRG.10798.82"; exon_number "8";
chr1	StringTie	exon	154241513	154241565	1000	+	.	gene_id "MSTRG.10798"; transcript_id "MSTRG.10798.82"; exon_number "9";
chr1	StringTie	exon	154243217	154243302	1000	+	.	gene_id "MSTRG.10798"; transcript_id "MSTRG.10798.82"; exon_number "10";
chr1	StringTie	exon	154246204	154246375	1000	+	.	gene_id "MSTRG.10798"; transcript_id "MSTRG.10798.82"; exon_number "11";
chr1	StringTie	exon	154249239	154249437	1000	+	.	gene_id "MSTRG.10798"; transcript_id "MSTRG.10798.82"; exon_number "12";
chr1	StringTie	exon	154251041	154251318	1000	+	.	gene_id "MSTRG.10798"; transcript_id "MSTRG.10798.82"; exon_number "13";
chr1	StringTie	exon	154251481	154251653	1000	+	.	gene_id "MSTRG.10798"; transcript_id "MSTRG.10798.82"; exon_number "14";
chr1	StringTie	exon	154253900	154254089	1000	+	.	gene_id "MSTRG.10798"; transcript_id "MSTRG.10798.82"; exon_number "15";
chr1	StringTie	exon	154254836	154254890	1000	+	.	gene_id "MSTRG.10798"; transcript_id "MSTRG.10798.82"; exon_number "16";
chr1	StringTie	exon	154255152	154255326	1000	+	.	gene_id "MSTRG.10798"; transcript_id "MSTRG.10798.82"; exon_number "17";
chr1	StringTie	exon	154255683	154255755	1000	+	.	gene_id "MSTRG.10798"; transcript_id "MSTRG.10798.82"; exon_number "18";
chr1	StringTie	exon	154257063	154257258	1000	+	.	gene_id "MSTRG.10798"; transcript_id "MSTRG.10798.82"; exon_number "19";
chr1	StringTie	exon	154257346	154257434	1000	+	.	gene_id "MSTRG.10798"; transcript_id "MSTRG.10798.82"; exon_number "20";
chr1	StringTie	exon	154258977	154259030	1000	+	.	gene_id "MSTRG.10798"; transcript_id "MSTRG.10798.82"; exon_number "21";
chr1	StringTie	exon	154259948	154260029	1000	+	.	gene_id "MSTRG.10798"; transcript_id "MSTRG.10798.82"; exon_number "22";
chr1	StringTie	exon	154260892	154261109	1000	+	.	gene_id "MSTRG.10798"; transcript_id "MSTRG.10798.82"; exon_number "23";
chr1	StringTie	exon	154261592	154261697	1000	+	.	gene_id "MSTRG.10798"; transcript_id "MSTRG.10798.82"; exon_number "24";
chr1	StringTie	exon	154263103	154263436	1000	+	.	gene_id "MSTRG.10798"; transcript_id "MSTRG.10798.82"; exon_number "25";
chr1	StringTie	exon	154266501	154266568	1000	+	.	gene_id "MSTRG.10798"; transcript_id "MSTRG.10798.82"; exon_number "26";
chr1	StringTie	exon	154268757	154268954	1000	+	.	gene_id "MSTRG.10798"; transcript_id "MSTRG.10798.82"; exon_number "27";
chr1	StringTie	exon	154269362	154269412	1000	+	.	gene_id "MSTRG.10798"; transcript_id "MSTRG.10798.82"; exon_number "28";
chr1	StringTie	exon	154270200	154271634	1000	+	.	gene_id "MSTRG.10798"; transcript_id "MSTRG.10798.82"; exon_number "29";
chr1	StringTie	transcript	154220650	154275877	1000	+	.	gene_id "MSTRG.10798"; transcript_id "MSTRG.10798.83";
chr1	StringTie	exon	154220650	154221040	1000	+	.	gene_id "MSTRG.10798"; transcript_id "MSTRG.10798.83"; exon_number "1";
chr1	StringTie	exon	154225084	154225213	1000	+	.	gene_id "MSTRG.10798"; transcript_id "MSTRG.10798.83"; exon_number "2";
chr1	StringTie	exon	154227282	154227359	1000	+	.	gene_id "MSTRG.10798"; transcript_id "MSTRG.10798.83"; exon_number "3";
chr1	StringTie	exon	154228615	154228725	1000	+	.	gene_id "MSTRG.10798"; transcript_id "MSTRG.10798.83"; exon_number "4";
chr1	StringTie	exon	154234591	154234759	1000	+	.	gene_id "MSTRG.10798"; transcript_id "MSTRG.10798.83"; exon_number "5";
chr1	StringTie	exon	154235196	154235291	1000	+	.	gene_id "MSTRG.10798"; transcript_id "MSTRG.10798.83"; exon_number "6";
chr1	StringTie	exon	154236566	154236611	1000	+	.	gene_id "MSTRG.10798"; transcript_id "MSTRG.10798.83"; exon_number "7";
chr1	StringTie	exon	154237024	154237136	1000	+	.	gene_id "MSTRG.10798"; transcript_id "MSTRG.10798.83"; exon_number "8";
chr1	StringTie	exon	154241513	154241565	1000	+	.	gene_id "MSTRG.10798"; transcript_id "MSTRG.10798.83"; exon_number "9";
chr1	StringTie	exon	154243217	154243302	1000	+	.	gene_id "MSTRG.10798"; transcript_id "MSTRG.10798.83"; exon_number "10";
chr1	StringTie	exon	154246204	154246375	1000	+	.	gene_id "MSTRG.10798"; transcript_id "MSTRG.10798.83"; exon_number "11";
chr1	StringTie	exon	154249239	154249437	1000	+	.	gene_id "MSTRG.10798"; transcript_id "MSTRG.10798.83"; exon_number "12";
chr1	StringTie	exon	154251041	154251318	1000	+	.	gene_id "MSTRG.10798"; transcript_id "MSTRG.10798.83"; exon_number "13";
chr1	StringTie	exon	154251481	154251653	1000	+	.	gene_id "MSTRG.10798"; transcript_id "MSTRG.10798.83"; exon_number "14";
chr1	StringTie	exon	154253900	154254089	1000	+	.	gene_id "MSTRG.10798"; transcript_id "MSTRG.10798.83"; exon_number "15";
chr1	StringTie	exon	154254836	154254890	1000	+	.	gene_id "MSTRG.10798"; transcript_id "MSTRG.10798.83"; exon_number "16";
chr1	StringTie	exon	154255152	154255326	1000	+	.	gene_id "MSTRG.10798"; transcript_id "MSTRG.10798.83"; exon_number "17";
chr1	StringTie	exon	154255683	154255755	1000	+	.	gene_id "MSTRG.10798"; transcript_id "MSTRG.10798.83"; exon_number "18";
chr1	StringTie	exon	154257063	154257258	1000	+	.	gene_id "MSTRG.10798"; transcript_id "MSTRG.10798.83"; exon_number "19";
chr1	StringTie	exon	154257346	154257434	1000	+	.	gene_id "MSTRG.10798"; transcript_id "MSTRG.10798.83"; exon_number "20";
chr1	StringTie	exon	154258977	154259030	1000	+	.	gene_id "MSTRG.10798"; transcript_id "MSTRG.10798.83"; exon_number "21";
chr1	StringTie	exon	154259948	154260029	1000	+	.	gene_id "MSTRG.10798"; transcript_id "MSTRG.10798.83"; exon_number "22";
chr1	StringTie	exon	154260892	154261109	1000	+	.	gene_id "MSTRG.10798"; transcript_id "MSTRG.10798.83"; exon_number "23";
chr1	StringTie	exon	154261592	154261697	1000	+	.	gene_id "MSTRG.10798"; transcript_id "MSTRG.10798.83"; exon_number "24";
chr1	StringTie	exon	154263103	154266568	1000	+	.	gene_id "MSTRG.10798"; transcript_id "MSTRG.10798.83"; exon_number "25";
chr1	StringTie	exon	154268760	154268954	1000	+	.	gene_id "MSTRG.10798"; transcript_id "MSTRG.10798.83"; exon_number "26";
chr1	StringTie	exon	154269362	154269412	1000	+	.	gene_id "MSTRG.10798"; transcript_id "MSTRG.10798.83"; exon_number "27";
chr1	StringTie	exon	154270200	154272776	1000	+	.	gene_id "MSTRG.10798"; transcript_id "MSTRG.10798.83"; exon_number "28";
chr1	StringTie	exon	154273480	154273598	1000	+	.	gene_id "MSTRG.10798"; transcript_id "MSTRG.10798.83"; exon_number "29";
chr1	StringTie	exon	154273774	154273961	1000	+	.	gene_id "MSTRG.10798"; transcript_id "MSTRG.10798.83"; exon_number "30";
chr1	StringTie	exon	154274950	154275001	1000	+	.	gene_id "MSTRG.10798"; transcript_id "MSTRG.10798.83"; exon_number "31";
chr1	StringTie	exon	154275154	154275260	1000	+	.	gene_id "MSTRG.10798"; transcript_id "MSTRG.10798.83"; exon_number "32";
chr1	StringTie	exon	154275393	154275483	1000	+	.	gene_id "MSTRG.10798"; transcript_id "MSTRG.10798.83"; exon_number "33";
chr1	StringTie	exon	154275616	154275877	1000	+	.	gene_id "MSTRG.10798"; transcript_id "MSTRG.10798.83"; exon_number "34";
chr1	StringTie	transcript	154220651	154271560	1000	+	.	gene_id "MSTRG.10798"; transcript_id "MSTRG.10798.84";
chr1	StringTie	exon	154220651	154221040	1000	+	.	gene_id "MSTRG.10798"; transcript_id "MSTRG.10798.84"; exon_number "1";
chr1	StringTie	exon	154225084	154225213	1000	+	.	gene_id "MSTRG.10798"; transcript_id "MSTRG.10798.84"; exon_number "2";
chr1	StringTie	exon	154227282	154227359	1000	+	.	gene_id "MSTRG.10798"; transcript_id "MSTRG.10798.84"; exon_number "3";
chr1	StringTie	exon	154228615	154228725	1000	+	.	gene_id "MSTRG.10798"; transcript_id "MSTRG.10798.84"; exon_number "4";
chr1	StringTie	exon	154234591	154234759	1000	+	.	gene_id "MSTRG.10798"; transcript_id "MSTRG.10798.84"; exon_number "5";
chr1	StringTie	exon	154235196	154235291	1000	+	.	gene_id "MSTRG.10798"; transcript_id "MSTRG.10798.84"; exon_number "6";
chr1	StringTie	exon	154236566	154236611	1000	+	.	gene_id "MSTRG.10798"; transcript_id "MSTRG.10798.84"; exon_number "7";
chr1	StringTie	exon	154237024	154237136	1000	+	.	gene_id "MSTRG.10798"; transcript_id "MSTRG.10798.84"; exon_number "8";
chr1	StringTie	exon	154241513	154241565	1000	+	.	gene_id "MSTRG.10798"; transcript_id "MSTRG.10798.84"; exon_number "9";
chr1	StringTie	exon	154243217	154243302	1000	+	.	gene_id "MSTRG.10798"; transcript_id "MSTRG.10798.84"; exon_number "10";
chr1	StringTie	exon	154246204	154246375	1000	+	.	gene_id "MSTRG.10798"; transcript_id "MSTRG.10798.84"; exon_number "11";
chr1	StringTie	exon	154251041	154251318	1000	+	.	gene_id "MSTRG.10798"; transcript_id "MSTRG.10798.84"; exon_number "12";
chr1	StringTie	exon	154251481	154251653	1000	+	.	gene_id "MSTRG.10798"; transcript_id "MSTRG.10798.84"; exon_number "13";
chr1	StringTie	exon	154253900	154254089	1000	+	.	gene_id "MSTRG.10798"; transcript_id "MSTRG.10798.84"; exon_number "14";
chr1	StringTie	exon	154254836	154254890	1000	+	.	gene_id "MSTRG.10798"; transcript_id "MSTRG.10798.84"; exon_number "15";
chr1	StringTie	exon	154255152	154255326	1000	+	.	gene_id "MSTRG.10798"; transcript_id "MSTRG.10798.84"; exon_number "16";
chr1	StringTie	exon	154255683	154255755	1000	+	.	gene_id "MSTRG.10798"; transcript_id "MSTRG.10798.84"; exon_number "17";
chr1	StringTie	exon	154257063	154257258	1000	+	.	gene_id "MSTRG.10798"; transcript_id "MSTRG.10798.84"; exon_number "18";
chr1	StringTie	exon	154257346	154257434	1000	+	.	gene_id "MSTRG.10798"; transcript_id "MSTRG.10798.84"; exon_number "19";
chr1	StringTie	exon	154258977	154259030	1000	+	.	gene_id "MSTRG.10798"; transcript_id "MSTRG.10798.84"; exon_number "20";
chr1	StringTie	exon	154259948	154260029	1000	+	.	gene_id "MSTRG.10798"; transcript_id "MSTRG.10798.84"; exon_number "21";
chr1	StringTie	exon	154260892	154261109	1000	+	.	gene_id "MSTRG.10798"; transcript_id "MSTRG.10798.84"; exon_number "22";
chr1	StringTie	exon	154261592	154261697	1000	+	.	gene_id "MSTRG.10798"; transcript_id "MSTRG.10798.84"; exon_number "23";
chr1	StringTie	exon	154266501	154266568	1000	+	.	gene_id "MSTRG.10798"; transcript_id "MSTRG.10798.84"; exon_number "24";
chr1	StringTie	exon	154268757	154268954	1000	+	.	gene_id "MSTRG.10798"; transcript_id "MSTRG.10798.84"; exon_number "25";
chr1	StringTie	exon	154270881	154271560	1000	+	.	gene_id "MSTRG.10798"; transcript_id "MSTRG.10798.84"; exon_number "26";
chr1	StringTie	transcript	154220655	154271514	1000	+	.	gene_id "MSTRG.10798"; transcript_id "MSTRG.10798.85";
chr1	StringTie	exon	154220655	154221396	1000	+	.	gene_id "MSTRG.10798"; transcript_id "MSTRG.10798.85"; exon_number "1";
chr1	StringTie	exon	154225084	154225213	1000	+	.	gene_id "MSTRG.10798"; transcript_id "MSTRG.10798.85"; exon_number "2";
chr1	StringTie	exon	154227282	154227359	1000	+	.	gene_id "MSTRG.10798"; transcript_id "MSTRG.10798.85"; exon_number "3";
chr1	StringTie	exon	154228615	154228725	1000	+	.	gene_id "MSTRG.10798"; transcript_id "MSTRG.10798.85"; exon_number "4";
chr1	StringTie	exon	154234591	154234759	1000	+	.	gene_id "MSTRG.10798"; transcript_id "MSTRG.10798.85"; exon_number "5";
chr1	StringTie	exon	154235196	154235291	1000	+	.	gene_id "MSTRG.10798"; transcript_id "MSTRG.10798.85"; exon_number "6";
chr1	StringTie	exon	154236566	154236611	1000	+	.	gene_id "MSTRG.10798"; transcript_id "MSTRG.10798.85"; exon_number "7";
chr1	StringTie	exon	154237024	154237136	1000	+	.	gene_id "MSTRG.10798"; transcript_id "MSTRG.10798.85"; exon_number "8";
chr1	StringTie	exon	154241513	154241565	1000	+	.	gene_id "MSTRG.10798"; transcript_id "MSTRG.10798.85"; exon_number "9";
chr1	StringTie	exon	154241700	154241797	1000	+	.	gene_id "MSTRG.10798"; transcript_id "MSTRG.10798.85"; exon_number "10";
chr1	StringTie	exon	154243217	154243302	1000	+	.	gene_id "MSTRG.10798"; transcript_id "MSTRG.10798.85"; exon_number "11";
chr1	StringTie	exon	154246204	154246375	1000	+	.	gene_id "MSTRG.10798"; transcript_id "MSTRG.10798.85"; exon_number "12";
chr1	StringTie	exon	154249239	154249437	1000	+	.	gene_id "MSTRG.10798"; transcript_id "MSTRG.10798.85"; exon_number "13";
chr1	StringTie	exon	154251041	154251318	1000	+	.	gene_id "MSTRG.10798"; transcript_id "MSTRG.10798.85"; exon_number "14";
chr1	StringTie	exon	154251481	154251653	1000	+	.	gene_id "MSTRG.10798"; transcript_id "MSTRG.10798.85"; exon_number "15";
chr1	StringTie	exon	154253900	154254089	1000	+	.	gene_id "MSTRG.10798"; transcript_id "MSTRG.10798.85"; exon_number "16";
chr1	StringTie	exon	154254836	154254890	1000	+	.	gene_id "MSTRG.10798"; transcript_id "MSTRG.10798.85"; exon_number "17";
chr1	StringTie	exon	154255152	154255326	1000	+	.	gene_id "MSTRG.10798"; transcript_id "MSTRG.10798.85"; exon_number "18";
chr1	StringTie	exon	154255683	154255755	1000	+	.	gene_id "MSTRG.10798"; transcript_id "MSTRG.10798.85"; exon_number "19";
chr1	StringTie	exon	154257063	154257258	1000	+	.	gene_id "MSTRG.10798"; transcript_id "MSTRG.10798.85"; exon_number "20";
chr1	StringTie	exon	154257346	154257434	1000	+	.	gene_id "MSTRG.10798"; transcript_id "MSTRG.10798.85"; exon_number "21";
chr1	StringTie	exon	154258977	154259030	1000	+	.	gene_id "MSTRG.10798"; transcript_id "MSTRG.10798.85"; exon_number "22";
chr1	StringTie	exon	154259948	154260029	1000	+	.	gene_id "MSTRG.10798"; transcript_id "MSTRG.10798.85"; exon_number "23";
chr1	StringTie	exon	154260892	154261109	1000	+	.	gene_id "MSTRG.10798"; transcript_id "MSTRG.10798.85"; exon_number "24";
chr1	StringTie	exon	154261592	154261697	1000	+	.	gene_id "MSTRG.10798"; transcript_id "MSTRG.10798.85"; exon_number "25";
chr1	StringTie	exon	154263103	154263436	1000	+	.	gene_id "MSTRG.10798"; transcript_id "MSTRG.10798.85"; exon_number "26";
chr1	StringTie	exon	154266501	154266568	1000	+	.	gene_id "MSTRG.10798"; transcript_id "MSTRG.10798.85"; exon_number "27";
chr1	StringTie	exon	154268760	154268954	1000	+	.	gene_id "MSTRG.10798"; transcript_id "MSTRG.10798.85"; exon_number "28";
chr1	StringTie	exon	154270200	154271514	1000	+	.	gene_id "MSTRG.10798"; transcript_id "MSTRG.10798.85"; exon_number "29";
chr1	StringTie	transcript	154220655	154275910	1000	+	.	gene_id "MSTRG.10798"; transcript_id "MSTRG.10798.86";
chr1	StringTie	exon	154220655	154221396	1000	+	.	gene_id "MSTRG.10798"; transcript_id "MSTRG.10798.86"; exon_number "1";
chr1	StringTie	exon	154225084	154225213	1000	+	.	gene_id "MSTRG.10798"; transcript_id "MSTRG.10798.86"; exon_number "2";
chr1	StringTie	exon	154227282	154227359	1000	+	.	gene_id "MSTRG.10798"; transcript_id "MSTRG.10798.86"; exon_number "3";
chr1	StringTie	exon	154228615	154228725	1000	+	.	gene_id "MSTRG.10798"; transcript_id "MSTRG.10798.86"; exon_number "4";
chr1	StringTie	exon	154234591	154234792	1000	+	.	gene_id "MSTRG.10798"; transcript_id "MSTRG.10798.86"; exon_number "5";
chr1	StringTie	exon	154235196	154235291	1000	+	.	gene_id "MSTRG.10798"; transcript_id "MSTRG.10798.86"; exon_number "6";
chr1	StringTie	exon	154236566	154236611	1000	+	.	gene_id "MSTRG.10798"; transcript_id "MSTRG.10798.86"; exon_number "7";
chr1	StringTie	exon	154237024	154237136	1000	+	.	gene_id "MSTRG.10798"; transcript_id "MSTRG.10798.86"; exon_number "8";
chr1	StringTie	exon	154241513	154241565	1000	+	.	gene_id "MSTRG.10798"; transcript_id "MSTRG.10798.86"; exon_number "9";
chr1	StringTie	exon	154241700	154241797	1000	+	.	gene_id "MSTRG.10798"; transcript_id "MSTRG.10798.86"; exon_number "10";
chr1	StringTie	exon	154243217	154243302	1000	+	.	gene_id "MSTRG.10798"; transcript_id "MSTRG.10798.86"; exon_number "11";
chr1	StringTie	exon	154246204	154246375	1000	+	.	gene_id "MSTRG.10798"; transcript_id "MSTRG.10798.86"; exon_number "12";
chr1	StringTie	exon	154249239	154249437	1000	+	.	gene_id "MSTRG.10798"; transcript_id "MSTRG.10798.86"; exon_number "13";
chr1	StringTie	exon	154251041	154251318	1000	+	.	gene_id "MSTRG.10798"; transcript_id "MSTRG.10798.86"; exon_number "14";
chr1	StringTie	exon	154251481	154251653	1000	+	.	gene_id "MSTRG.10798"; transcript_id "MSTRG.10798.86"; exon_number "15";
chr1	StringTie	exon	154253900	154254089	1000	+	.	gene_id "MSTRG.10798"; transcript_id "MSTRG.10798.86"; exon_number "16";
chr1	StringTie	exon	154254836	154254890	1000	+	.	gene_id "MSTRG.10798"; transcript_id "MSTRG.10798.86"; exon_number "17";
chr1	StringTie	exon	154255152	154255326	1000	+	.	gene_id "MSTRG.10798"; transcript_id "MSTRG.10798.86"; exon_number "18";
chr1	StringTie	exon	154255683	154255755	1000	+	.	gene_id "MSTRG.10798"; transcript_id "MSTRG.10798.86"; exon_number "19";
chr1	StringTie	exon	154257063	154257258	1000	+	.	gene_id "MSTRG.10798"; transcript_id "MSTRG.10798.86"; exon_number "20";
chr1	StringTie	exon	154257346	154257434	1000	+	.	gene_id "MSTRG.10798"; transcript_id "MSTRG.10798.86"; exon_number "21";
chr1	StringTie	exon	154258977	154259030	1000	+	.	gene_id "MSTRG.10798"; transcript_id "MSTRG.10798.86"; exon_number "22";
chr1	StringTie	exon	154259948	154260029	1000	+	.	gene_id "MSTRG.10798"; transcript_id "MSTRG.10798.86"; exon_number "23";
chr1	StringTie	exon	154260892	154261109	1000	+	.	gene_id "MSTRG.10798"; transcript_id "MSTRG.10798.86"; exon_number "24";
chr1	StringTie	exon	154261592	154261697	1000	+	.	gene_id "MSTRG.10798"; transcript_id "MSTRG.10798.86"; exon_number "25";
chr1	StringTie	exon	154266501	154266568	1000	+	.	gene_id "MSTRG.10798"; transcript_id "MSTRG.10798.86"; exon_number "26";
chr1	StringTie	exon	154268760	154268954	1000	+	.	gene_id "MSTRG.10798"; transcript_id "MSTRG.10798.86"; exon_number "27";
chr1	StringTie	exon	154269362	154269412	1000	+	.	gene_id "MSTRG.10798"; transcript_id "MSTRG.10798.86"; exon_number "28";
chr1	StringTie	exon	154270200	154272776	1000	+	.	gene_id "MSTRG.10798"; transcript_id "MSTRG.10798.86"; exon_number "29";
chr1	StringTie	exon	154273336	154273598	1000	+	.	gene_id "MSTRG.10798"; transcript_id "MSTRG.10798.86"; exon_number "30";
chr1	StringTie	exon	154273774	154273961	1000	+	.	gene_id "MSTRG.10798"; transcript_id "MSTRG.10798.86"; exon_number "31";
chr1	StringTie	exon	154274950	154275001	1000	+	.	gene_id "MSTRG.10798"; transcript_id "MSTRG.10798.86"; exon_number "32";
chr1	StringTie	exon	154275154	154275260	1000	+	.	gene_id "MSTRG.10798"; transcript_id "MSTRG.10798.86"; exon_number "33";
chr1	StringTie	exon	154275393	154275483	1000	+	.	gene_id "MSTRG.10798"; transcript_id "MSTRG.10798.86"; exon_number "34";
chr1	StringTie	exon	154275616	154275910	1000	+	.	gene_id "MSTRG.10798"; transcript_id "MSTRG.10798.86"; exon_number "35";
chr1	StringTie	transcript	154220657	154275879	1000	+	.	gene_id "MSTRG.10798"; transcript_id "MSTRG.10798.87";
chr1	StringTie	exon	154220657	154221396	1000	+	.	gene_id "MSTRG.10798"; transcript_id "MSTRG.10798.87"; exon_number "1";
chr1	StringTie	exon	154225084	154225213	1000	+	.	gene_id "MSTRG.10798"; transcript_id "MSTRG.10798.87"; exon_number "2";
chr1	StringTie	exon	154227282	154227359	1000	+	.	gene_id "MSTRG.10798"; transcript_id "MSTRG.10798.87"; exon_number "3";
chr1	StringTie	exon	154228615	154228725	1000	+	.	gene_id "MSTRG.10798"; transcript_id "MSTRG.10798.87"; exon_number "4";
chr1	StringTie	exon	154234591	154234759	1000	+	.	gene_id "MSTRG.10798"; transcript_id "MSTRG.10798.87"; exon_number "5";
chr1	StringTie	exon	154235196	154235291	1000	+	.	gene_id "MSTRG.10798"; transcript_id "MSTRG.10798.87"; exon_number "6";
chr1	StringTie	exon	154236566	154236611	1000	+	.	gene_id "MSTRG.10798"; transcript_id "MSTRG.10798.87"; exon_number "7";
chr1	StringTie	exon	154237024	154237136	1000	+	.	gene_id "MSTRG.10798"; transcript_id "MSTRG.10798.87"; exon_number "8";
chr1	StringTie	exon	154241513	154241565	1000	+	.	gene_id "MSTRG.10798"; transcript_id "MSTRG.10798.87"; exon_number "9";
chr1	StringTie	exon	154243217	154243302	1000	+	.	gene_id "MSTRG.10798"; transcript_id "MSTRG.10798.87"; exon_number "10";
chr1	StringTie	exon	154246204	154246375	1000	+	.	gene_id "MSTRG.10798"; transcript_id "MSTRG.10798.87"; exon_number "11";
chr1	StringTie	exon	154249239	154249437	1000	+	.	gene_id "MSTRG.10798"; transcript_id "MSTRG.10798.87"; exon_number "12";
chr1	StringTie	exon	154251041	154251318	1000	+	.	gene_id "MSTRG.10798"; transcript_id "MSTRG.10798.87"; exon_number "13";
chr1	StringTie	exon	154251481	154251653	1000	+	.	gene_id "MSTRG.10798"; transcript_id "MSTRG.10798.87"; exon_number "14";
chr1	StringTie	exon	154253900	154254089	1000	+	.	gene_id "MSTRG.10798"; transcript_id "MSTRG.10798.87"; exon_number "15";
chr1	StringTie	exon	154254836	154254890	1000	+	.	gene_id "MSTRG.10798"; transcript_id "MSTRG.10798.87"; exon_number "16";
chr1	StringTie	exon	154255152	154255326	1000	+	.	gene_id "MSTRG.10798"; transcript_id "MSTRG.10798.87"; exon_number "17";
chr1	StringTie	exon	154255683	154255755	1000	+	.	gene_id "MSTRG.10798"; transcript_id "MSTRG.10798.87"; exon_number "18";
chr1	StringTie	exon	154257063	154257258	1000	+	.	gene_id "MSTRG.10798"; transcript_id "MSTRG.10798.87"; exon_number "19";
chr1	StringTie	exon	154257346	154257434	1000	+	.	gene_id "MSTRG.10798"; transcript_id "MSTRG.10798.87"; exon_number "20";
chr1	StringTie	exon	154258977	154259030	1000	+	.	gene_id "MSTRG.10798"; transcript_id "MSTRG.10798.87"; exon_number "21";
chr1	StringTie	exon	154259948	154260029	1000	+	.	gene_id "MSTRG.10798"; transcript_id "MSTRG.10798.87"; exon_number "22";
chr1	StringTie	exon	154260892	154261109	1000	+	.	gene_id "MSTRG.10798"; transcript_id "MSTRG.10798.87"; exon_number "23";
chr1	StringTie	exon	154261592	154261697	1000	+	.	gene_id "MSTRG.10798"; transcript_id "MSTRG.10798.87"; exon_number "24";
chr1	StringTie	exon	154263103	154263436	1000	+	.	gene_id "MSTRG.10798"; transcript_id "MSTRG.10798.87"; exon_number "25";
chr1	StringTie	exon	154266501	154266568	1000	+	.	gene_id "MSTRG.10798"; transcript_id "MSTRG.10798.87"; exon_number "26";
chr1	StringTie	exon	154268760	154268954	1000	+	.	gene_id "MSTRG.10798"; transcript_id "MSTRG.10798.87"; exon_number "27";
chr1	StringTie	exon	154269362	154269412	1000	+	.	gene_id "MSTRG.10798"; transcript_id "MSTRG.10798.87"; exon_number "28";
chr1	StringTie	exon	154270200	154272503	1000	+	.	gene_id "MSTRG.10798"; transcript_id "MSTRG.10798.87"; exon_number "29";
chr1	StringTie	exon	154272653	154272776	1000	+	.	gene_id "MSTRG.10798"; transcript_id "MSTRG.10798.87"; exon_number "30";
chr1	StringTie	exon	154273480	154273598	1000	+	.	gene_id "MSTRG.10798"; transcript_id "MSTRG.10798.87"; exon_number "31";
chr1	StringTie	exon	154273774	154273961	1000	+	.	gene_id "MSTRG.10798"; transcript_id "MSTRG.10798.87"; exon_number "32";
chr1	StringTie	exon	154274950	154275001	1000	+	.	gene_id "MSTRG.10798"; transcript_id "MSTRG.10798.87"; exon_number "33";
chr1	StringTie	exon	154275154	154275260	1000	+	.	gene_id "MSTRG.10798"; transcript_id "MSTRG.10798.87"; exon_number "34";
chr1	StringTie	exon	154275393	154275483	1000	+	.	gene_id "MSTRG.10798"; transcript_id "MSTRG.10798.87"; exon_number "35";
chr1	StringTie	exon	154275616	154275879	1000	+	.	gene_id "MSTRG.10798"; transcript_id "MSTRG.10798.87"; exon_number "36";
chr1	StringTie	transcript	154220657	154275894	1000	+	.	gene_id "MSTRG.10798"; transcript_id "MSTRG.10798.88";
chr1	StringTie	exon	154220657	154221396	1000	+	.	gene_id "MSTRG.10798"; transcript_id "MSTRG.10798.88"; exon_number "1";
chr1	StringTie	exon	154225084	154225213	1000	+	.	gene_id "MSTRG.10798"; transcript_id "MSTRG.10798.88"; exon_number "2";
chr1	StringTie	exon	154227282	154227359	1000	+	.	gene_id "MSTRG.10798"; transcript_id "MSTRG.10798.88"; exon_number "3";
chr1	StringTie	exon	154228615	154228725	1000	+	.	gene_id "MSTRG.10798"; transcript_id "MSTRG.10798.88"; exon_number "4";
chr1	StringTie	exon	154234591	154234759	1000	+	.	gene_id "MSTRG.10798"; transcript_id "MSTRG.10798.88"; exon_number "5";
chr1	StringTie	exon	154235196	154235291	1000	+	.	gene_id "MSTRG.10798"; transcript_id "MSTRG.10798.88"; exon_number "6";
chr1	StringTie	exon	154236566	154236611	1000	+	.	gene_id "MSTRG.10798"; transcript_id "MSTRG.10798.88"; exon_number "7";
chr1	StringTie	exon	154237024	154237136	1000	+	.	gene_id "MSTRG.10798"; transcript_id "MSTRG.10798.88"; exon_number "8";
chr1	StringTie	exon	154241513	154241565	1000	+	.	gene_id "MSTRG.10798"; transcript_id "MSTRG.10798.88"; exon_number "9";
chr1	StringTie	exon	154243217	154243302	1000	+	.	gene_id "MSTRG.10798"; transcript_id "MSTRG.10798.88"; exon_number "10";
chr1	StringTie	exon	154246204	154246375	1000	+	.	gene_id "MSTRG.10798"; transcript_id "MSTRG.10798.88"; exon_number "11";
chr1	StringTie	exon	154249239	154249437	1000	+	.	gene_id "MSTRG.10798"; transcript_id "MSTRG.10798.88"; exon_number "12";
chr1	StringTie	exon	154251041	154251318	1000	+	.	gene_id "MSTRG.10798"; transcript_id "MSTRG.10798.88"; exon_number "13";
chr1	StringTie	exon	154251481	154251653	1000	+	.	gene_id "MSTRG.10798"; transcript_id "MSTRG.10798.88"; exon_number "14";
chr1	StringTie	exon	154253900	154254089	1000	+	.	gene_id "MSTRG.10798"; transcript_id "MSTRG.10798.88"; exon_number "15";
chr1	StringTie	exon	154254836	154254890	1000	+	.	gene_id "MSTRG.10798"; transcript_id "MSTRG.10798.88"; exon_number "16";
chr1	StringTie	exon	154255152	154255326	1000	+	.	gene_id "MSTRG.10798"; transcript_id "MSTRG.10798.88"; exon_number "17";
chr1	StringTie	exon	154255683	154255755	1000	+	.	gene_id "MSTRG.10798"; transcript_id "MSTRG.10798.88"; exon_number "18";
chr1	StringTie	exon	154257063	154257258	1000	+	.	gene_id "MSTRG.10798"; transcript_id "MSTRG.10798.88"; exon_number "19";
chr1	StringTie	exon	154257346	154257434	1000	+	.	gene_id "MSTRG.10798"; transcript_id "MSTRG.10798.88"; exon_number "20";
chr1	StringTie	exon	154258977	154259030	1000	+	.	gene_id "MSTRG.10798"; transcript_id "MSTRG.10798.88"; exon_number "21";
chr1	StringTie	exon	154259948	154260029	1000	+	.	gene_id "MSTRG.10798"; transcript_id "MSTRG.10798.88"; exon_number "22";
chr1	StringTie	exon	154260892	154261109	1000	+	.	gene_id "MSTRG.10798"; transcript_id "MSTRG.10798.88"; exon_number "23";
chr1	StringTie	exon	154261592	154261697	1000	+	.	gene_id "MSTRG.10798"; transcript_id "MSTRG.10798.88"; exon_number "24";
chr1	StringTie	exon	154266501	154266568	1000	+	.	gene_id "MSTRG.10798"; transcript_id "MSTRG.10798.88"; exon_number "25";
chr1	StringTie	exon	154268760	154268954	1000	+	.	gene_id "MSTRG.10798"; transcript_id "MSTRG.10798.88"; exon_number "26";
chr1	StringTie	exon	154269362	154269412	1000	+	.	gene_id "MSTRG.10798"; transcript_id "MSTRG.10798.88"; exon_number "27";
chr1	StringTie	exon	154270200	154272776	1000	+	.	gene_id "MSTRG.10798"; transcript_id "MSTRG.10798.88"; exon_number "28";
chr1	StringTie	exon	154273480	154273598	1000	+	.	gene_id "MSTRG.10798"; transcript_id "MSTRG.10798.88"; exon_number "29";
chr1	StringTie	exon	154273774	154273961	1000	+	.	gene_id "MSTRG.10798"; transcript_id "MSTRG.10798.88"; exon_number "30";
chr1	StringTie	exon	154274950	154275001	1000	+	.	gene_id "MSTRG.10798"; transcript_id "MSTRG.10798.88"; exon_number "31";
chr1	StringTie	exon	154275154	154275260	1000	+	.	gene_id "MSTRG.10798"; transcript_id "MSTRG.10798.88"; exon_number "32";
chr1	StringTie	exon	154275393	154275483	1000	+	.	gene_id "MSTRG.10798"; transcript_id "MSTRG.10798.88"; exon_number "33";
chr1	StringTie	exon	154275616	154275894	1000	+	.	gene_id "MSTRG.10798"; transcript_id "MSTRG.10798.88"; exon_number "34";
chr1	StringTie	transcript	154220658	154263547	1000	+	.	gene_id "MSTRG.10798"; transcript_id "MSTRG.10798.89";
chr1	StringTie	exon	154220658	154221040	1000	+	.	gene_id "MSTRG.10798"; transcript_id "MSTRG.10798.89"; exon_number "1";
chr1	StringTie	exon	154225084	154225213	1000	+	.	gene_id "MSTRG.10798"; transcript_id "MSTRG.10798.89"; exon_number "2";
chr1	StringTie	exon	154227282	154227359	1000	+	.	gene_id "MSTRG.10798"; transcript_id "MSTRG.10798.89"; exon_number "3";
chr1	StringTie	exon	154228615	154228725	1000	+	.	gene_id "MSTRG.10798"; transcript_id "MSTRG.10798.89"; exon_number "4";
chr1	StringTie	exon	154234591	154234759	1000	+	.	gene_id "MSTRG.10798"; transcript_id "MSTRG.10798.89"; exon_number "5";
chr1	StringTie	exon	154235196	154235291	1000	+	.	gene_id "MSTRG.10798"; transcript_id "MSTRG.10798.89"; exon_number "6";
chr1	StringTie	exon	154236566	154236611	1000	+	.	gene_id "MSTRG.10798"; transcript_id "MSTRG.10798.89"; exon_number "7";
chr1	StringTie	exon	154237024	154237136	1000	+	.	gene_id "MSTRG.10798"; transcript_id "MSTRG.10798.89"; exon_number "8";
chr1	StringTie	exon	154241513	154241565	1000	+	.	gene_id "MSTRG.10798"; transcript_id "MSTRG.10798.89"; exon_number "9";
chr1	StringTie	exon	154243217	154243302	1000	+	.	gene_id "MSTRG.10798"; transcript_id "MSTRG.10798.89"; exon_number "10";
chr1	StringTie	exon	154246204	154246375	1000	+	.	gene_id "MSTRG.10798"; transcript_id "MSTRG.10798.89"; exon_number "11";
chr1	StringTie	exon	154249239	154249437	1000	+	.	gene_id "MSTRG.10798"; transcript_id "MSTRG.10798.89"; exon_number "12";
chr1	StringTie	exon	154251041	154251318	1000	+	.	gene_id "MSTRG.10798"; transcript_id "MSTRG.10798.89"; exon_number "13";
chr1	StringTie	exon	154251481	154251653	1000	+	.	gene_id "MSTRG.10798"; transcript_id "MSTRG.10798.89"; exon_number "14";
chr1	StringTie	exon	154253900	154254089	1000	+	.	gene_id "MSTRG.10798"; transcript_id "MSTRG.10798.89"; exon_number "15";
chr1	StringTie	exon	154254836	154254890	1000	+	.	gene_id "MSTRG.10798"; transcript_id "MSTRG.10798.89"; exon_number "16";
chr1	StringTie	exon	154255152	154255326	1000	+	.	gene_id "MSTRG.10798"; transcript_id "MSTRG.10798.89"; exon_number "17";
chr1	StringTie	exon	154255683	154255755	1000	+	.	gene_id "MSTRG.10798"; transcript_id "MSTRG.10798.89"; exon_number "18";
chr1	StringTie	exon	154257071	154257258	1000	+	.	gene_id "MSTRG.10798"; transcript_id "MSTRG.10798.89"; exon_number "19";
chr1	StringTie	exon	154257346	154257434	1000	+	.	gene_id "MSTRG.10798"; transcript_id "MSTRG.10798.89"; exon_number "20";
chr1	StringTie	exon	154258977	154259030	1000	+	.	gene_id "MSTRG.10798"; transcript_id "MSTRG.10798.89"; exon_number "21";
chr1	StringTie	exon	154259948	154260029	1000	+	.	gene_id "MSTRG.10798"; transcript_id "MSTRG.10798.89"; exon_number "22";
chr1	StringTie	exon	154260892	154261109	1000	+	.	gene_id "MSTRG.10798"; transcript_id "MSTRG.10798.89"; exon_number "23";
chr1	StringTie	exon	154261592	154261697	1000	+	.	gene_id "MSTRG.10798"; transcript_id "MSTRG.10798.89"; exon_number "24";
chr1	StringTie	exon	154263103	154263547	1000	+	.	gene_id "MSTRG.10798"; transcript_id "MSTRG.10798.89"; exon_number "25";
chr1	StringTie	transcript	154206707	154207422	1000	+	.	gene_id "MSTRG.10798"; transcript_id "MSTRG.10798.9";
chr1	StringTie	exon	154206707	154207156	1000	+	.	gene_id "MSTRG.10798"; transcript_id "MSTRG.10798.9"; exon_number "1";
chr1	StringTie	exon	154207279	154207422	1000	+	.	gene_id "MSTRG.10798"; transcript_id "MSTRG.10798.9"; exon_number "2";
chr1	StringTie	transcript	154220662	154275875	1000	+	.	gene_id "MSTRG.10798"; transcript_id "MSTRG.10798.90";
chr1	StringTie	exon	154220662	154220975	1000	+	.	gene_id "MSTRG.10798"; transcript_id "MSTRG.10798.90"; exon_number "1";
chr1	StringTie	exon	154224413	154224627	1000	+	.	gene_id "MSTRG.10798"; transcript_id "MSTRG.10798.90"; exon_number "2";
chr1	StringTie	exon	154225084	154225213	1000	+	.	gene_id "MSTRG.10798"; transcript_id "MSTRG.10798.90"; exon_number "3";
chr1	StringTie	exon	154227282	154227359	1000	+	.	gene_id "MSTRG.10798"; transcript_id "MSTRG.10798.90"; exon_number "4";
chr1	StringTie	exon	154228615	154228725	1000	+	.	gene_id "MSTRG.10798"; transcript_id "MSTRG.10798.90"; exon_number "5";
chr1	StringTie	exon	154234591	154234759	1000	+	.	gene_id "MSTRG.10798"; transcript_id "MSTRG.10798.90"; exon_number "6";
chr1	StringTie	exon	154235196	154235291	1000	+	.	gene_id "MSTRG.10798"; transcript_id "MSTRG.10798.90"; exon_number "7";
chr1	StringTie	exon	154236566	154236611	1000	+	.	gene_id "MSTRG.10798"; transcript_id "MSTRG.10798.90"; exon_number "8";
chr1	StringTie	exon	154237024	154237136	1000	+	.	gene_id "MSTRG.10798"; transcript_id "MSTRG.10798.90"; exon_number "9";
chr1	StringTie	exon	154241513	154241565	1000	+	.	gene_id "MSTRG.10798"; transcript_id "MSTRG.10798.90"; exon_number "10";
chr1	StringTie	exon	154243217	154243302	1000	+	.	gene_id "MSTRG.10798"; transcript_id "MSTRG.10798.90"; exon_number "11";
chr1	StringTie	exon	154246204	154246375	1000	+	.	gene_id "MSTRG.10798"; transcript_id "MSTRG.10798.90"; exon_number "12";
chr1	StringTie	exon	154249239	154249437	1000	+	.	gene_id "MSTRG.10798"; transcript_id "MSTRG.10798.90"; exon_number "13";
chr1	StringTie	exon	154251041	154251318	1000	+	.	gene_id "MSTRG.10798"; transcript_id "MSTRG.10798.90"; exon_number "14";
chr1	StringTie	exon	154251481	154251653	1000	+	.	gene_id "MSTRG.10798"; transcript_id "MSTRG.10798.90"; exon_number "15";
chr1	StringTie	exon	154253900	154254089	1000	+	.	gene_id "MSTRG.10798"; transcript_id "MSTRG.10798.90"; exon_number "16";
chr1	StringTie	exon	154254836	154254890	1000	+	.	gene_id "MSTRG.10798"; transcript_id "MSTRG.10798.90"; exon_number "17";
chr1	StringTie	exon	154255152	154255326	1000	+	.	gene_id "MSTRG.10798"; transcript_id "MSTRG.10798.90"; exon_number "18";
chr1	StringTie	exon	154255683	154255755	1000	+	.	gene_id "MSTRG.10798"; transcript_id "MSTRG.10798.90"; exon_number "19";
chr1	StringTie	exon	154257063	154257258	1000	+	.	gene_id "MSTRG.10798"; transcript_id "MSTRG.10798.90"; exon_number "20";
chr1	StringTie	exon	154257346	154257434	1000	+	.	gene_id "MSTRG.10798"; transcript_id "MSTRG.10798.90"; exon_number "21";
chr1	StringTie	exon	154258977	154259030	1000	+	.	gene_id "MSTRG.10798"; transcript_id "MSTRG.10798.90"; exon_number "22";
chr1	StringTie	exon	154259948	154260029	1000	+	.	gene_id "MSTRG.10798"; transcript_id "MSTRG.10798.90"; exon_number "23";
chr1	StringTie	exon	154260892	154261109	1000	+	.	gene_id "MSTRG.10798"; transcript_id "MSTRG.10798.90"; exon_number "24";
chr1	StringTie	exon	154261592	154261697	1000	+	.	gene_id "MSTRG.10798"; transcript_id "MSTRG.10798.90"; exon_number "25";
chr1	StringTie	exon	154266501	154266568	1000	+	.	gene_id "MSTRG.10798"; transcript_id "MSTRG.10798.90"; exon_number "26";
chr1	StringTie	exon	154268757	154268954	1000	+	.	gene_id "MSTRG.10798"; transcript_id "MSTRG.10798.90"; exon_number "27";
chr1	StringTie	exon	154269362	154272460	1000	+	.	gene_id "MSTRG.10798"; transcript_id "MSTRG.10798.90"; exon_number "28";
chr1	StringTie	exon	154272653	154272776	1000	+	.	gene_id "MSTRG.10798"; transcript_id "MSTRG.10798.90"; exon_number "29";
chr1	StringTie	exon	154273336	154273598	1000	+	.	gene_id "MSTRG.10798"; transcript_id "MSTRG.10798.90"; exon_number "30";
chr1	StringTie	exon	154273774	154273961	1000	+	.	gene_id "MSTRG.10798"; transcript_id "MSTRG.10798.90"; exon_number "31";
chr1	StringTie	exon	154274950	154275001	1000	+	.	gene_id "MSTRG.10798"; transcript_id "MSTRG.10798.90"; exon_number "32";
chr1	StringTie	exon	154275154	154275260	1000	+	.	gene_id "MSTRG.10798"; transcript_id "MSTRG.10798.90"; exon_number "33";
chr1	StringTie	exon	154275393	154275483	1000	+	.	gene_id "MSTRG.10798"; transcript_id "MSTRG.10798.90"; exon_number "34";
chr1	StringTie	exon	154275616	154275875	1000	+	.	gene_id "MSTRG.10798"; transcript_id "MSTRG.10798.90"; exon_number "35";
chr1	StringTie	transcript	154220662	154271489	1000	+	.	gene_id "MSTRG.10798"; transcript_id "MSTRG.10798.91";
chr1	StringTie	exon	154220662	154220975	1000	+	.	gene_id "MSTRG.10798"; transcript_id "MSTRG.10798.91"; exon_number "1";
chr1	StringTie	exon	154225084	154225213	1000	+	.	gene_id "MSTRG.10798"; transcript_id "MSTRG.10798.91"; exon_number "2";
chr1	StringTie	exon	154227282	154227359	1000	+	.	gene_id "MSTRG.10798"; transcript_id "MSTRG.10798.91"; exon_number "3";
chr1	StringTie	exon	154228615	154228725	1000	+	.	gene_id "MSTRG.10798"; transcript_id "MSTRG.10798.91"; exon_number "4";
chr1	StringTie	exon	154234591	154234759	1000	+	.	gene_id "MSTRG.10798"; transcript_id "MSTRG.10798.91"; exon_number "5";
chr1	StringTie	exon	154235196	154235291	1000	+	.	gene_id "MSTRG.10798"; transcript_id "MSTRG.10798.91"; exon_number "6";
chr1	StringTie	exon	154236566	154236611	1000	+	.	gene_id "MSTRG.10798"; transcript_id "MSTRG.10798.91"; exon_number "7";
chr1	StringTie	exon	154237024	154237136	1000	+	.	gene_id "MSTRG.10798"; transcript_id "MSTRG.10798.91"; exon_number "8";
chr1	StringTie	exon	154241513	154241565	1000	+	.	gene_id "MSTRG.10798"; transcript_id "MSTRG.10798.91"; exon_number "9";
chr1	StringTie	exon	154243217	154243302	1000	+	.	gene_id "MSTRG.10798"; transcript_id "MSTRG.10798.91"; exon_number "10";
chr1	StringTie	exon	154246204	154246375	1000	+	.	gene_id "MSTRG.10798"; transcript_id "MSTRG.10798.91"; exon_number "11";
chr1	StringTie	exon	154249239	154249437	1000	+	.	gene_id "MSTRG.10798"; transcript_id "MSTRG.10798.91"; exon_number "12";
chr1	StringTie	exon	154251041	154251318	1000	+	.	gene_id "MSTRG.10798"; transcript_id "MSTRG.10798.91"; exon_number "13";
chr1	StringTie	exon	154251481	154251653	1000	+	.	gene_id "MSTRG.10798"; transcript_id "MSTRG.10798.91"; exon_number "14";
chr1	StringTie	exon	154253900	154254089	1000	+	.	gene_id "MSTRG.10798"; transcript_id "MSTRG.10798.91"; exon_number "15";
chr1	StringTie	exon	154254836	154254890	1000	+	.	gene_id "MSTRG.10798"; transcript_id "MSTRG.10798.91"; exon_number "16";
chr1	StringTie	exon	154255152	154255326	1000	+	.	gene_id "MSTRG.10798"; transcript_id "MSTRG.10798.91"; exon_number "17";
chr1	StringTie	exon	154255683	154255755	1000	+	.	gene_id "MSTRG.10798"; transcript_id "MSTRG.10798.91"; exon_number "18";
chr1	StringTie	exon	154257063	154257258	1000	+	.	gene_id "MSTRG.10798"; transcript_id "MSTRG.10798.91"; exon_number "19";
chr1	StringTie	exon	154257346	154257434	1000	+	.	gene_id "MSTRG.10798"; transcript_id "MSTRG.10798.91"; exon_number "20";
chr1	StringTie	exon	154258977	154259030	1000	+	.	gene_id "MSTRG.10798"; transcript_id "MSTRG.10798.91"; exon_number "21";
chr1	StringTie	exon	154259948	154260029	1000	+	.	gene_id "MSTRG.10798"; transcript_id "MSTRG.10798.91"; exon_number "22";
chr1	StringTie	exon	154260892	154261109	1000	+	.	gene_id "MSTRG.10798"; transcript_id "MSTRG.10798.91"; exon_number "23";
chr1	StringTie	exon	154261592	154261697	1000	+	.	gene_id "MSTRG.10798"; transcript_id "MSTRG.10798.91"; exon_number "24";
chr1	StringTie	exon	154263103	154263184	1000	+	.	gene_id "MSTRG.10798"; transcript_id "MSTRG.10798.91"; exon_number "25";
chr1	StringTie	exon	154266501	154266568	1000	+	.	gene_id "MSTRG.10798"; transcript_id "MSTRG.10798.91"; exon_number "26";
chr1	StringTie	exon	154268760	154268954	1000	+	.	gene_id "MSTRG.10798"; transcript_id "MSTRG.10798.91"; exon_number "27";
chr1	StringTie	exon	154269362	154269412	1000	+	.	gene_id "MSTRG.10798"; transcript_id "MSTRG.10798.91"; exon_number "28";
chr1	StringTie	exon	154270200	154271489	1000	+	.	gene_id "MSTRG.10798"; transcript_id "MSTRG.10798.91"; exon_number "29";
chr1	StringTie	transcript	154220663	154263532	1000	+	.	gene_id "MSTRG.10798"; transcript_id "MSTRG.10798.92";
chr1	StringTie	exon	154220663	154221040	1000	+	.	gene_id "MSTRG.10798"; transcript_id "MSTRG.10798.92"; exon_number "1";
chr1	StringTie	exon	154225084	154225213	1000	+	.	gene_id "MSTRG.10798"; transcript_id "MSTRG.10798.92"; exon_number "2";
chr1	StringTie	exon	154227282	154227359	1000	+	.	gene_id "MSTRG.10798"; transcript_id "MSTRG.10798.92"; exon_number "3";
chr1	StringTie	exon	154228615	154228725	1000	+	.	gene_id "MSTRG.10798"; transcript_id "MSTRG.10798.92"; exon_number "4";
chr1	StringTie	exon	154234591	154234759	1000	+	.	gene_id "MSTRG.10798"; transcript_id "MSTRG.10798.92"; exon_number "5";
chr1	StringTie	exon	154235196	154235291	1000	+	.	gene_id "MSTRG.10798"; transcript_id "MSTRG.10798.92"; exon_number "6";
chr1	StringTie	exon	154236566	154236611	1000	+	.	gene_id "MSTRG.10798"; transcript_id "MSTRG.10798.92"; exon_number "7";
chr1	StringTie	exon	154237024	154237136	1000	+	.	gene_id "MSTRG.10798"; transcript_id "MSTRG.10798.92"; exon_number "8";
chr1	StringTie	exon	154241513	154241565	1000	+	.	gene_id "MSTRG.10798"; transcript_id "MSTRG.10798.92"; exon_number "9";
chr1	StringTie	exon	154243217	154243302	1000	+	.	gene_id "MSTRG.10798"; transcript_id "MSTRG.10798.92"; exon_number "10";
chr1	StringTie	exon	154246204	154246375	1000	+	.	gene_id "MSTRG.10798"; transcript_id "MSTRG.10798.92"; exon_number "11";
chr1	StringTie	exon	154249210	154249437	1000	+	.	gene_id "MSTRG.10798"; transcript_id "MSTRG.10798.92"; exon_number "12";
chr1	StringTie	exon	154251041	154251318	1000	+	.	gene_id "MSTRG.10798"; transcript_id "MSTRG.10798.92"; exon_number "13";
chr1	StringTie	exon	154251481	154251653	1000	+	.	gene_id "MSTRG.10798"; transcript_id "MSTRG.10798.92"; exon_number "14";
chr1	StringTie	exon	154253900	154254089	1000	+	.	gene_id "MSTRG.10798"; transcript_id "MSTRG.10798.92"; exon_number "15";
chr1	StringTie	exon	154254836	154254890	1000	+	.	gene_id "MSTRG.10798"; transcript_id "MSTRG.10798.92"; exon_number "16";
chr1	StringTie	exon	154255152	154255326	1000	+	.	gene_id "MSTRG.10798"; transcript_id "MSTRG.10798.92"; exon_number "17";
chr1	StringTie	exon	154255683	154255755	1000	+	.	gene_id "MSTRG.10798"; transcript_id "MSTRG.10798.92"; exon_number "18";
chr1	StringTie	exon	154257063	154257258	1000	+	.	gene_id "MSTRG.10798"; transcript_id "MSTRG.10798.92"; exon_number "19";
chr1	StringTie	exon	154257346	154257434	1000	+	.	gene_id "MSTRG.10798"; transcript_id "MSTRG.10798.92"; exon_number "20";
chr1	StringTie	exon	154258977	154259030	1000	+	.	gene_id "MSTRG.10798"; transcript_id "MSTRG.10798.92"; exon_number "21";
chr1	StringTie	exon	154259948	154260029	1000	+	.	gene_id "MSTRG.10798"; transcript_id "MSTRG.10798.92"; exon_number "22";
chr1	StringTie	exon	154260892	154261109	1000	+	.	gene_id "MSTRG.10798"; transcript_id "MSTRG.10798.92"; exon_number "23";
chr1	StringTie	exon	154261592	154261697	1000	+	.	gene_id "MSTRG.10798"; transcript_id "MSTRG.10798.92"; exon_number "24";
chr1	StringTie	exon	154263103	154263532	1000	+	.	gene_id "MSTRG.10798"; transcript_id "MSTRG.10798.92"; exon_number "25";
chr1	StringTie	transcript	154220663	154271634	1000	+	.	gene_id "MSTRG.10798"; transcript_id "MSTRG.10798.93";
chr1	StringTie	exon	154220663	154220975	1000	+	.	gene_id "MSTRG.10798"; transcript_id "MSTRG.10798.93"; exon_number "1";
chr1	StringTie	exon	154225084	154225213	1000	+	.	gene_id "MSTRG.10798"; transcript_id "MSTRG.10798.93"; exon_number "2";
chr1	StringTie	exon	154227282	154227359	1000	+	.	gene_id "MSTRG.10798"; transcript_id "MSTRG.10798.93"; exon_number "3";
chr1	StringTie	exon	154228615	154228725	1000	+	.	gene_id "MSTRG.10798"; transcript_id "MSTRG.10798.93"; exon_number "4";
chr1	StringTie	exon	154234591	154234759	1000	+	.	gene_id "MSTRG.10798"; transcript_id "MSTRG.10798.93"; exon_number "5";
chr1	StringTie	exon	154235196	154235291	1000	+	.	gene_id "MSTRG.10798"; transcript_id "MSTRG.10798.93"; exon_number "6";
chr1	StringTie	exon	154236566	154236611	1000	+	.	gene_id "MSTRG.10798"; transcript_id "MSTRG.10798.93"; exon_number "7";
chr1	StringTie	exon	154237024	154237136	1000	+	.	gene_id "MSTRG.10798"; transcript_id "MSTRG.10798.93"; exon_number "8";
chr1	StringTie	exon	154241513	154241565	1000	+	.	gene_id "MSTRG.10798"; transcript_id "MSTRG.10798.93"; exon_number "9";
chr1	StringTie	exon	154243217	154243302	1000	+	.	gene_id "MSTRG.10798"; transcript_id "MSTRG.10798.93"; exon_number "10";
chr1	StringTie	exon	154246204	154246375	1000	+	.	gene_id "MSTRG.10798"; transcript_id "MSTRG.10798.93"; exon_number "11";
chr1	StringTie	exon	154249210	154249437	1000	+	.	gene_id "MSTRG.10798"; transcript_id "MSTRG.10798.93"; exon_number "12";
chr1	StringTie	exon	154251041	154251318	1000	+	.	gene_id "MSTRG.10798"; transcript_id "MSTRG.10798.93"; exon_number "13";
chr1	StringTie	exon	154251481	154251653	1000	+	.	gene_id "MSTRG.10798"; transcript_id "MSTRG.10798.93"; exon_number "14";
chr1	StringTie	exon	154253900	154254089	1000	+	.	gene_id "MSTRG.10798"; transcript_id "MSTRG.10798.93"; exon_number "15";
chr1	StringTie	exon	154254836	154254890	1000	+	.	gene_id "MSTRG.10798"; transcript_id "MSTRG.10798.93"; exon_number "16";
chr1	StringTie	exon	154255152	154255326	1000	+	.	gene_id "MSTRG.10798"; transcript_id "MSTRG.10798.93"; exon_number "17";
chr1	StringTie	exon	154255683	154255755	1000	+	.	gene_id "MSTRG.10798"; transcript_id "MSTRG.10798.93"; exon_number "18";
chr1	StringTie	exon	154257063	154257258	1000	+	.	gene_id "MSTRG.10798"; transcript_id "MSTRG.10798.93"; exon_number "19";
chr1	StringTie	exon	154257346	154257434	1000	+	.	gene_id "MSTRG.10798"; transcript_id "MSTRG.10798.93"; exon_number "20";
chr1	StringTie	exon	154258977	154259030	1000	+	.	gene_id "MSTRG.10798"; transcript_id "MSTRG.10798.93"; exon_number "21";
chr1	StringTie	exon	154259948	154260029	1000	+	.	gene_id "MSTRG.10798"; transcript_id "MSTRG.10798.93"; exon_number "22";
chr1	StringTie	exon	154260892	154261109	1000	+	.	gene_id "MSTRG.10798"; transcript_id "MSTRG.10798.93"; exon_number "23";
chr1	StringTie	exon	154261592	154261697	1000	+	.	gene_id "MSTRG.10798"; transcript_id "MSTRG.10798.93"; exon_number "24";
chr1	StringTie	exon	154266501	154266568	1000	+	.	gene_id "MSTRG.10798"; transcript_id "MSTRG.10798.93"; exon_number "25";
chr1	StringTie	exon	154268757	154268954	1000	+	.	gene_id "MSTRG.10798"; transcript_id "MSTRG.10798.93"; exon_number "26";
chr1	StringTie	exon	154270200	154271634	1000	+	.	gene_id "MSTRG.10798"; transcript_id "MSTRG.10798.93"; exon_number "27";
chr1	StringTie	transcript	154220663	154263532	1000	+	.	gene_id "MSTRG.10798"; transcript_id "MSTRG.10798.94";
chr1	StringTie	exon	154220663	154220975	1000	+	.	gene_id "MSTRG.10798"; transcript_id "MSTRG.10798.94"; exon_number "1";
chr1	StringTie	exon	154225084	154225213	1000	+	.	gene_id "MSTRG.10798"; transcript_id "MSTRG.10798.94"; exon_number "2";
chr1	StringTie	exon	154227282	154227359	1000	+	.	gene_id "MSTRG.10798"; transcript_id "MSTRG.10798.94"; exon_number "3";
chr1	StringTie	exon	154228615	154228725	1000	+	.	gene_id "MSTRG.10798"; transcript_id "MSTRG.10798.94"; exon_number "4";
chr1	StringTie	exon	154234591	154234759	1000	+	.	gene_id "MSTRG.10798"; transcript_id "MSTRG.10798.94"; exon_number "5";
chr1	StringTie	exon	154235196	154235291	1000	+	.	gene_id "MSTRG.10798"; transcript_id "MSTRG.10798.94"; exon_number "6";
chr1	StringTie	exon	154236566	154236611	1000	+	.	gene_id "MSTRG.10798"; transcript_id "MSTRG.10798.94"; exon_number "7";
chr1	StringTie	exon	154237024	154237136	1000	+	.	gene_id "MSTRG.10798"; transcript_id "MSTRG.10798.94"; exon_number "8";
chr1	StringTie	exon	154241513	154241565	1000	+	.	gene_id "MSTRG.10798"; transcript_id "MSTRG.10798.94"; exon_number "9";
chr1	StringTie	exon	154243217	154243302	1000	+	.	gene_id "MSTRG.10798"; transcript_id "MSTRG.10798.94"; exon_number "10";
chr1	StringTie	exon	154246204	154246375	1000	+	.	gene_id "MSTRG.10798"; transcript_id "MSTRG.10798.94"; exon_number "11";
chr1	StringTie	exon	154249210	154249437	1000	+	.	gene_id "MSTRG.10798"; transcript_id "MSTRG.10798.94"; exon_number "12";
chr1	StringTie	exon	154251041	154251318	1000	+	.	gene_id "MSTRG.10798"; transcript_id "MSTRG.10798.94"; exon_number "13";
chr1	StringTie	exon	154251481	154251653	1000	+	.	gene_id "MSTRG.10798"; transcript_id "MSTRG.10798.94"; exon_number "14";
chr1	StringTie	exon	154253900	154254089	1000	+	.	gene_id "MSTRG.10798"; transcript_id "MSTRG.10798.94"; exon_number "15";
chr1	StringTie	exon	154254836	154254890	1000	+	.	gene_id "MSTRG.10798"; transcript_id "MSTRG.10798.94"; exon_number "16";
chr1	StringTie	exon	154255152	154255326	1000	+	.	gene_id "MSTRG.10798"; transcript_id "MSTRG.10798.94"; exon_number "17";
chr1	StringTie	exon	154255683	154255755	1000	+	.	gene_id "MSTRG.10798"; transcript_id "MSTRG.10798.94"; exon_number "18";
chr1	StringTie	exon	154257063	154257258	1000	+	.	gene_id "MSTRG.10798"; transcript_id "MSTRG.10798.94"; exon_number "19";
chr1	StringTie	exon	154257346	154257434	1000	+	.	gene_id "MSTRG.10798"; transcript_id "MSTRG.10798.94"; exon_number "20";
chr1	StringTie	exon	154258977	154259030	1000	+	.	gene_id "MSTRG.10798"; transcript_id "MSTRG.10798.94"; exon_number "21";
chr1	StringTie	exon	154259948	154260029	1000	+	.	gene_id "MSTRG.10798"; transcript_id "MSTRG.10798.94"; exon_number "22";
chr1	StringTie	exon	154260892	154261109	1000	+	.	gene_id "MSTRG.10798"; transcript_id "MSTRG.10798.94"; exon_number "23";
chr1	StringTie	exon	154261592	154261697	1000	+	.	gene_id "MSTRG.10798"; transcript_id "MSTRG.10798.94"; exon_number "24";
chr1	StringTie	exon	154263103	154263532	1000	+	.	gene_id "MSTRG.10798"; transcript_id "MSTRG.10798.94"; exon_number "25";
chr1	StringTie	transcript	154220669	154275940	1000	+	.	gene_id "MSTRG.10798"; transcript_id "MSTRG.10798.95";
chr1	StringTie	exon	154220669	154221396	1000	+	.	gene_id "MSTRG.10798"; transcript_id "MSTRG.10798.95"; exon_number "1";
chr1	StringTie	exon	154225084	154225213	1000	+	.	gene_id "MSTRG.10798"; transcript_id "MSTRG.10798.95"; exon_number "2";
chr1	StringTie	exon	154227282	154227359	1000	+	.	gene_id "MSTRG.10798"; transcript_id "MSTRG.10798.95"; exon_number "3";
chr1	StringTie	exon	154228615	154228725	1000	+	.	gene_id "MSTRG.10798"; transcript_id "MSTRG.10798.95"; exon_number "4";
chr1	StringTie	exon	154234591	154234759	1000	+	.	gene_id "MSTRG.10798"; transcript_id "MSTRG.10798.95"; exon_number "5";
chr1	StringTie	exon	154235196	154235291	1000	+	.	gene_id "MSTRG.10798"; transcript_id "MSTRG.10798.95"; exon_number "6";
chr1	StringTie	exon	154236566	154236611	1000	+	.	gene_id "MSTRG.10798"; transcript_id "MSTRG.10798.95"; exon_number "7";
chr1	StringTie	exon	154237024	154237136	1000	+	.	gene_id "MSTRG.10798"; transcript_id "MSTRG.10798.95"; exon_number "8";
chr1	StringTie	exon	154241513	154241565	1000	+	.	gene_id "MSTRG.10798"; transcript_id "MSTRG.10798.95"; exon_number "9";
chr1	StringTie	exon	154243217	154243302	1000	+	.	gene_id "MSTRG.10798"; transcript_id "MSTRG.10798.95"; exon_number "10";
chr1	StringTie	exon	154246204	154246375	1000	+	.	gene_id "MSTRG.10798"; transcript_id "MSTRG.10798.95"; exon_number "11";
chr1	StringTie	exon	154249239	154249437	1000	+	.	gene_id "MSTRG.10798"; transcript_id "MSTRG.10798.95"; exon_number "12";
chr1	StringTie	exon	154251041	154251318	1000	+	.	gene_id "MSTRG.10798"; transcript_id "MSTRG.10798.95"; exon_number "13";
chr1	StringTie	exon	154251481	154251653	1000	+	.	gene_id "MSTRG.10798"; transcript_id "MSTRG.10798.95"; exon_number "14";
chr1	StringTie	exon	154253900	154254089	1000	+	.	gene_id "MSTRG.10798"; transcript_id "MSTRG.10798.95"; exon_number "15";
chr1	StringTie	exon	154254836	154254890	1000	+	.	gene_id "MSTRG.10798"; transcript_id "MSTRG.10798.95"; exon_number "16";
chr1	StringTie	exon	154255152	154255326	1000	+	.	gene_id "MSTRG.10798"; transcript_id "MSTRG.10798.95"; exon_number "17";
chr1	StringTie	exon	154255683	154255755	1000	+	.	gene_id "MSTRG.10798"; transcript_id "MSTRG.10798.95"; exon_number "18";
chr1	StringTie	exon	154257063	154257258	1000	+	.	gene_id "MSTRG.10798"; transcript_id "MSTRG.10798.95"; exon_number "19";
chr1	StringTie	exon	154257346	154257434	1000	+	.	gene_id "MSTRG.10798"; transcript_id "MSTRG.10798.95"; exon_number "20";
chr1	StringTie	exon	154258977	154259030	1000	+	.	gene_id "MSTRG.10798"; transcript_id "MSTRG.10798.95"; exon_number "21";
chr1	StringTie	exon	154259948	154260029	1000	+	.	gene_id "MSTRG.10798"; transcript_id "MSTRG.10798.95"; exon_number "22";
chr1	StringTie	exon	154260892	154261109	1000	+	.	gene_id "MSTRG.10798"; transcript_id "MSTRG.10798.95"; exon_number "23";
chr1	StringTie	exon	154261592	154261697	1000	+	.	gene_id "MSTRG.10798"; transcript_id "MSTRG.10798.95"; exon_number "24";
chr1	StringTie	exon	154266501	154266568	1000	+	.	gene_id "MSTRG.10798"; transcript_id "MSTRG.10798.95"; exon_number "25";
chr1	StringTie	exon	154268760	154268954	1000	+	.	gene_id "MSTRG.10798"; transcript_id "MSTRG.10798.95"; exon_number "26";
chr1	StringTie	exon	154269362	154269412	1000	+	.	gene_id "MSTRG.10798"; transcript_id "MSTRG.10798.95"; exon_number "27";
chr1	StringTie	exon	154270200	154272503	1000	+	.	gene_id "MSTRG.10798"; transcript_id "MSTRG.10798.95"; exon_number "28";
chr1	StringTie	exon	154272653	154272776	1000	+	.	gene_id "MSTRG.10798"; transcript_id "MSTRG.10798.95"; exon_number "29";
chr1	StringTie	exon	154273342	154273598	1000	+	.	gene_id "MSTRG.10798"; transcript_id "MSTRG.10798.95"; exon_number "30";
chr1	StringTie	exon	154273774	154273961	1000	+	.	gene_id "MSTRG.10798"; transcript_id "MSTRG.10798.95"; exon_number "31";
chr1	StringTie	exon	154274950	154275001	1000	+	.	gene_id "MSTRG.10798"; transcript_id "MSTRG.10798.95"; exon_number "32";
chr1	StringTie	exon	154275154	154275260	1000	+	.	gene_id "MSTRG.10798"; transcript_id "MSTRG.10798.95"; exon_number "33";
chr1	StringTie	exon	154275393	154275483	1000	+	.	gene_id "MSTRG.10798"; transcript_id "MSTRG.10798.95"; exon_number "34";
chr1	StringTie	exon	154275616	154275940	1000	+	.	gene_id "MSTRG.10798"; transcript_id "MSTRG.10798.95"; exon_number "35";
chr1	StringTie	transcript	154220675	154271567	1000	+	.	gene_id "MSTRG.10798"; transcript_id "MSTRG.10798.96";
chr1	StringTie	exon	154220675	154221040	1000	+	.	gene_id "MSTRG.10798"; transcript_id "MSTRG.10798.96"; exon_number "1";
chr1	StringTie	exon	154225084	154225213	1000	+	.	gene_id "MSTRG.10798"; transcript_id "MSTRG.10798.96"; exon_number "2";
chr1	StringTie	exon	154227282	154227359	1000	+	.	gene_id "MSTRG.10798"; transcript_id "MSTRG.10798.96"; exon_number "3";
chr1	StringTie	exon	154228615	154228725	1000	+	.	gene_id "MSTRG.10798"; transcript_id "MSTRG.10798.96"; exon_number "4";
chr1	StringTie	exon	154234591	154234792	1000	+	.	gene_id "MSTRG.10798"; transcript_id "MSTRG.10798.96"; exon_number "5";
chr1	StringTie	exon	154235196	154235291	1000	+	.	gene_id "MSTRG.10798"; transcript_id "MSTRG.10798.96"; exon_number "6";
chr1	StringTie	exon	154236566	154236611	1000	+	.	gene_id "MSTRG.10798"; transcript_id "MSTRG.10798.96"; exon_number "7";
chr1	StringTie	exon	154237024	154237136	1000	+	.	gene_id "MSTRG.10798"; transcript_id "MSTRG.10798.96"; exon_number "8";
chr1	StringTie	exon	154241513	154241565	1000	+	.	gene_id "MSTRG.10798"; transcript_id "MSTRG.10798.96"; exon_number "9";
chr1	StringTie	exon	154241700	154241797	1000	+	.	gene_id "MSTRG.10798"; transcript_id "MSTRG.10798.96"; exon_number "10";
chr1	StringTie	exon	154243217	154243302	1000	+	.	gene_id "MSTRG.10798"; transcript_id "MSTRG.10798.96"; exon_number "11";
chr1	StringTie	exon	154246204	154246375	1000	+	.	gene_id "MSTRG.10798"; transcript_id "MSTRG.10798.96"; exon_number "12";
chr1	StringTie	exon	154249239	154249437	1000	+	.	gene_id "MSTRG.10798"; transcript_id "MSTRG.10798.96"; exon_number "13";
chr1	StringTie	exon	154251041	154251318	1000	+	.	gene_id "MSTRG.10798"; transcript_id "MSTRG.10798.96"; exon_number "14";
chr1	StringTie	exon	154251481	154251653	1000	+	.	gene_id "MSTRG.10798"; transcript_id "MSTRG.10798.96"; exon_number "15";
chr1	StringTie	exon	154253900	154254089	1000	+	.	gene_id "MSTRG.10798"; transcript_id "MSTRG.10798.96"; exon_number "16";
chr1	StringTie	exon	154254836	154254890	1000	+	.	gene_id "MSTRG.10798"; transcript_id "MSTRG.10798.96"; exon_number "17";
chr1	StringTie	exon	154255152	154255326	1000	+	.	gene_id "MSTRG.10798"; transcript_id "MSTRG.10798.96"; exon_number "18";
chr1	StringTie	exon	154255683	154255755	1000	+	.	gene_id "MSTRG.10798"; transcript_id "MSTRG.10798.96"; exon_number "19";
chr1	StringTie	exon	154257063	154257258	1000	+	.	gene_id "MSTRG.10798"; transcript_id "MSTRG.10798.96"; exon_number "20";
chr1	StringTie	exon	154257346	154257434	1000	+	.	gene_id "MSTRG.10798"; transcript_id "MSTRG.10798.96"; exon_number "21";
chr1	StringTie	exon	154258977	154259030	1000	+	.	gene_id "MSTRG.10798"; transcript_id "MSTRG.10798.96"; exon_number "22";
chr1	StringTie	exon	154259948	154260029	1000	+	.	gene_id "MSTRG.10798"; transcript_id "MSTRG.10798.96"; exon_number "23";
chr1	StringTie	exon	154260892	154261109	1000	+	.	gene_id "MSTRG.10798"; transcript_id "MSTRG.10798.96"; exon_number "24";
chr1	StringTie	exon	154261592	154261697	1000	+	.	gene_id "MSTRG.10798"; transcript_id "MSTRG.10798.96"; exon_number "25";
chr1	StringTie	exon	154263103	154263436	1000	+	.	gene_id "MSTRG.10798"; transcript_id "MSTRG.10798.96"; exon_number "26";
chr1	StringTie	exon	154266501	154266568	1000	+	.	gene_id "MSTRG.10798"; transcript_id "MSTRG.10798.96"; exon_number "27";
chr1	StringTie	exon	154268757	154268954	1000	+	.	gene_id "MSTRG.10798"; transcript_id "MSTRG.10798.96"; exon_number "28";
chr1	StringTie	exon	154269362	154269412	1000	+	.	gene_id "MSTRG.10798"; transcript_id "MSTRG.10798.96"; exon_number "29";
chr1	StringTie	exon	154270200	154271567	1000	+	.	gene_id "MSTRG.10798"; transcript_id "MSTRG.10798.96"; exon_number "30";
chr1	StringTie	transcript	154220676	154271478	1000	+	.	gene_id "MSTRG.10798"; transcript_id "MSTRG.10798.97";
chr1	StringTie	exon	154220676	154220975	1000	+	.	gene_id "MSTRG.10798"; transcript_id "MSTRG.10798.97"; exon_number "1";
chr1	StringTie	exon	154225084	154225213	1000	+	.	gene_id "MSTRG.10798"; transcript_id "MSTRG.10798.97"; exon_number "2";
chr1	StringTie	exon	154227282	154227359	1000	+	.	gene_id "MSTRG.10798"; transcript_id "MSTRG.10798.97"; exon_number "3";
chr1	StringTie	exon	154228615	154228725	1000	+	.	gene_id "MSTRG.10798"; transcript_id "MSTRG.10798.97"; exon_number "4";
chr1	StringTie	exon	154234591	154234759	1000	+	.	gene_id "MSTRG.10798"; transcript_id "MSTRG.10798.97"; exon_number "5";
chr1	StringTie	exon	154235196	154235291	1000	+	.	gene_id "MSTRG.10798"; transcript_id "MSTRG.10798.97"; exon_number "6";
chr1	StringTie	exon	154236566	154236611	1000	+	.	gene_id "MSTRG.10798"; transcript_id "MSTRG.10798.97"; exon_number "7";
chr1	StringTie	exon	154237024	154237136	1000	+	.	gene_id "MSTRG.10798"; transcript_id "MSTRG.10798.97"; exon_number "8";
chr1	StringTie	exon	154241513	154241565	1000	+	.	gene_id "MSTRG.10798"; transcript_id "MSTRG.10798.97"; exon_number "9";
chr1	StringTie	exon	154243217	154243302	1000	+	.	gene_id "MSTRG.10798"; transcript_id "MSTRG.10798.97"; exon_number "10";
chr1	StringTie	exon	154246204	154246375	1000	+	.	gene_id "MSTRG.10798"; transcript_id "MSTRG.10798.97"; exon_number "11";
chr1	StringTie	exon	154249239	154249437	1000	+	.	gene_id "MSTRG.10798"; transcript_id "MSTRG.10798.97"; exon_number "12";
chr1	StringTie	exon	154251041	154251318	1000	+	.	gene_id "MSTRG.10798"; transcript_id "MSTRG.10798.97"; exon_number "13";
chr1	StringTie	exon	154251481	154251653	1000	+	.	gene_id "MSTRG.10798"; transcript_id "MSTRG.10798.97"; exon_number "14";
chr1	StringTie	exon	154253900	154254089	1000	+	.	gene_id "MSTRG.10798"; transcript_id "MSTRG.10798.97"; exon_number "15";
chr1	StringTie	exon	154254836	154254890	1000	+	.	gene_id "MSTRG.10798"; transcript_id "MSTRG.10798.97"; exon_number "16";
chr1	StringTie	exon	154255152	154255326	1000	+	.	gene_id "MSTRG.10798"; transcript_id "MSTRG.10798.97"; exon_number "17";
chr1	StringTie	exon	154255683	154255755	1000	+	.	gene_id "MSTRG.10798"; transcript_id "MSTRG.10798.97"; exon_number "18";
chr1	StringTie	exon	154257063	154257258	1000	+	.	gene_id "MSTRG.10798"; transcript_id "MSTRG.10798.97"; exon_number "19";
chr1	StringTie	exon	154257346	154257434	1000	+	.	gene_id "MSTRG.10798"; transcript_id "MSTRG.10798.97"; exon_number "20";
chr1	StringTie	exon	154258977	154259030	1000	+	.	gene_id "MSTRG.10798"; transcript_id "MSTRG.10798.97"; exon_number "21";
chr1	StringTie	exon	154259948	154260029	1000	+	.	gene_id "MSTRG.10798"; transcript_id "MSTRG.10798.97"; exon_number "22";
chr1	StringTie	exon	154260892	154261109	1000	+	.	gene_id "MSTRG.10798"; transcript_id "MSTRG.10798.97"; exon_number "23";
chr1	StringTie	exon	154261592	154261697	1000	+	.	gene_id "MSTRG.10798"; transcript_id "MSTRG.10798.97"; exon_number "24";
chr1	StringTie	exon	154263103	154263182	1000	+	.	gene_id "MSTRG.10798"; transcript_id "MSTRG.10798.97"; exon_number "25";
chr1	StringTie	exon	154266501	154266568	1000	+	.	gene_id "MSTRG.10798"; transcript_id "MSTRG.10798.97"; exon_number "26";
chr1	StringTie	exon	154268760	154268954	1000	+	.	gene_id "MSTRG.10798"; transcript_id "MSTRG.10798.97"; exon_number "27";
chr1	StringTie	exon	154269362	154269412	1000	+	.	gene_id "MSTRG.10798"; transcript_id "MSTRG.10798.97"; exon_number "28";
chr1	StringTie	exon	154270200	154271478	1000	+	.	gene_id "MSTRG.10798"; transcript_id "MSTRG.10798.97"; exon_number "29";
chr1	StringTie	transcript	154220681	154271536	1000	+	.	gene_id "MSTRG.10798"; transcript_id "MSTRG.10798.98";
chr1	StringTie	exon	154220681	154221040	1000	+	.	gene_id "MSTRG.10798"; transcript_id "MSTRG.10798.98"; exon_number "1";
chr1	StringTie	exon	154225084	154225213	1000	+	.	gene_id "MSTRG.10798"; transcript_id "MSTRG.10798.98"; exon_number "2";
chr1	StringTie	exon	154227282	154227359	1000	+	.	gene_id "MSTRG.10798"; transcript_id "MSTRG.10798.98"; exon_number "3";
chr1	StringTie	exon	154228615	154228725	1000	+	.	gene_id "MSTRG.10798"; transcript_id "MSTRG.10798.98"; exon_number "4";
chr1	StringTie	exon	154234591	154234759	1000	+	.	gene_id "MSTRG.10798"; transcript_id "MSTRG.10798.98"; exon_number "5";
chr1	StringTie	exon	154235196	154235291	1000	+	.	gene_id "MSTRG.10798"; transcript_id "MSTRG.10798.98"; exon_number "6";
chr1	StringTie	exon	154236566	154236611	1000	+	.	gene_id "MSTRG.10798"; transcript_id "MSTRG.10798.98"; exon_number "7";
chr1	StringTie	exon	154237024	154237136	1000	+	.	gene_id "MSTRG.10798"; transcript_id "MSTRG.10798.98"; exon_number "8";
chr1	StringTie	exon	154241513	154241565	1000	+	.	gene_id "MSTRG.10798"; transcript_id "MSTRG.10798.98"; exon_number "9";
chr1	StringTie	exon	154243217	154243302	1000	+	.	gene_id "MSTRG.10798"; transcript_id "MSTRG.10798.98"; exon_number "10";
chr1	StringTie	exon	154246204	154246375	1000	+	.	gene_id "MSTRG.10798"; transcript_id "MSTRG.10798.98"; exon_number "11";
chr1	StringTie	exon	154251041	154251318	1000	+	.	gene_id "MSTRG.10798"; transcript_id "MSTRG.10798.98"; exon_number "12";
chr1	StringTie	exon	154251481	154251653	1000	+	.	gene_id "MSTRG.10798"; transcript_id "MSTRG.10798.98"; exon_number "13";
chr1	StringTie	exon	154253900	154254089	1000	+	.	gene_id "MSTRG.10798"; transcript_id "MSTRG.10798.98"; exon_number "14";
chr1	StringTie	exon	154254836	154254890	1000	+	.	gene_id "MSTRG.10798"; transcript_id "MSTRG.10798.98"; exon_number "15";
chr1	StringTie	exon	154255152	154255326	1000	+	.	gene_id "MSTRG.10798"; transcript_id "MSTRG.10798.98"; exon_number "16";
chr1	StringTie	exon	154255683	154255755	1000	+	.	gene_id "MSTRG.10798"; transcript_id "MSTRG.10798.98"; exon_number "17";
chr1	StringTie	exon	154257063	154257258	1000	+	.	gene_id "MSTRG.10798"; transcript_id "MSTRG.10798.98"; exon_number "18";
chr1	StringTie	exon	154257346	154257434	1000	+	.	gene_id "MSTRG.10798"; transcript_id "MSTRG.10798.98"; exon_number "19";
chr1	StringTie	exon	154258977	154259030	1000	+	.	gene_id "MSTRG.10798"; transcript_id "MSTRG.10798.98"; exon_number "20";
chr1	StringTie	exon	154259948	154260029	1000	+	.	gene_id "MSTRG.10798"; transcript_id "MSTRG.10798.98"; exon_number "21";
chr1	StringTie	exon	154260892	154261109	1000	+	.	gene_id "MSTRG.10798"; transcript_id "MSTRG.10798.98"; exon_number "22";
chr1	StringTie	exon	154261592	154261697	1000	+	.	gene_id "MSTRG.10798"; transcript_id "MSTRG.10798.98"; exon_number "23";
chr1	StringTie	exon	154266501	154266568	1000	+	.	gene_id "MSTRG.10798"; transcript_id "MSTRG.10798.98"; exon_number "24";
chr1	StringTie	exon	154268757	154268954	1000	+	.	gene_id "MSTRG.10798"; transcript_id "MSTRG.10798.98"; exon_number "25";
chr1	StringTie	exon	154269362	154269412	1000	+	.	gene_id "MSTRG.10798"; transcript_id "MSTRG.10798.98"; exon_number "26";
chr1	StringTie	exon	154270200	154271536	1000	+	.	gene_id "MSTRG.10798"; transcript_id "MSTRG.10798.98"; exon_number "27";
chr1	StringTie	transcript	154220689	154275925	1000	+	.	gene_id "MSTRG.10798"; transcript_id "MSTRG.10798.99";
chr1	StringTie	exon	154220689	154221396	1000	+	.	gene_id "MSTRG.10798"; transcript_id "MSTRG.10798.99"; exon_number "1";
chr1	StringTie	exon	154225084	154225213	1000	+	.	gene_id "MSTRG.10798"; transcript_id "MSTRG.10798.99"; exon_number "2";
chr1	StringTie	exon	154227282	154227359	1000	+	.	gene_id "MSTRG.10798"; transcript_id "MSTRG.10798.99"; exon_number "3";
chr1	StringTie	exon	154228615	154228725	1000	+	.	gene_id "MSTRG.10798"; transcript_id "MSTRG.10798.99"; exon_number "4";
chr1	StringTie	exon	154234591	154234792	1000	+	.	gene_id "MSTRG.10798"; transcript_id "MSTRG.10798.99"; exon_number "5";
chr1	StringTie	exon	154235196	154235291	1000	+	.	gene_id "MSTRG.10798"; transcript_id "MSTRG.10798.99"; exon_number "6";
chr1	StringTie	exon	154236566	154236611	1000	+	.	gene_id "MSTRG.10798"; transcript_id "MSTRG.10798.99"; exon_number "7";
chr1	StringTie	exon	154237024	154237136	1000	+	.	gene_id "MSTRG.10798"; transcript_id "MSTRG.10798.99"; exon_number "8";
chr1	StringTie	exon	154241513	154241565	1000	+	.	gene_id "MSTRG.10798"; transcript_id "MSTRG.10798.99"; exon_number "9";
chr1	StringTie	exon	154243217	154243302	1000	+	.	gene_id "MSTRG.10798"; transcript_id "MSTRG.10798.99"; exon_number "10";
chr1	StringTie	exon	154246204	154246375	1000	+	.	gene_id "MSTRG.10798"; transcript_id "MSTRG.10798.99"; exon_number "11";
chr1	StringTie	exon	154249239	154249437	1000	+	.	gene_id "MSTRG.10798"; transcript_id "MSTRG.10798.99"; exon_number "12";
chr1	StringTie	exon	154251041	154251318	1000	+	.	gene_id "MSTRG.10798"; transcript_id "MSTRG.10798.99"; exon_number "13";
chr1	StringTie	exon	154251481	154251653	1000	+	.	gene_id "MSTRG.10798"; transcript_id "MSTRG.10798.99"; exon_number "14";
chr1	StringTie	exon	154253900	154254089	1000	+	.	gene_id "MSTRG.10798"; transcript_id "MSTRG.10798.99"; exon_number "15";
chr1	StringTie	exon	154254836	154254890	1000	+	.	gene_id "MSTRG.10798"; transcript_id "MSTRG.10798.99"; exon_number "16";
chr1	StringTie	exon	154255152	154255326	1000	+	.	gene_id "MSTRG.10798"; transcript_id "MSTRG.10798.99"; exon_number "17";
chr1	StringTie	exon	154255683	154255755	1000	+	.	gene_id "MSTRG.10798"; transcript_id "MSTRG.10798.99"; exon_number "18";
chr1	StringTie	exon	154257063	154257258	1000	+	.	gene_id "MSTRG.10798"; transcript_id "MSTRG.10798.99"; exon_number "19";
chr1	StringTie	exon	154257346	154257434	1000	+	.	gene_id "MSTRG.10798"; transcript_id "MSTRG.10798.99"; exon_number "20";
chr1	StringTie	exon	154258977	154259030	1000	+	.	gene_id "MSTRG.10798"; transcript_id "MSTRG.10798.99"; exon_number "21";
chr1	StringTie	exon	154259948	154260029	1000	+	.	gene_id "MSTRG.10798"; transcript_id "MSTRG.10798.99"; exon_number "22";
chr1	StringTie	exon	154260892	154261109	1000	+	.	gene_id "MSTRG.10798"; transcript_id "MSTRG.10798.99"; exon_number "23";
chr1	StringTie	exon	154261592	154261697	1000	+	.	gene_id "MSTRG.10798"; transcript_id "MSTRG.10798.99"; exon_number "24";
chr1	StringTie	exon	154263103	154263436	1000	+	.	gene_id "MSTRG.10798"; transcript_id "MSTRG.10798.99"; exon_number "25";
chr1	StringTie	exon	154266501	154266568	1000	+	.	gene_id "MSTRG.10798"; transcript_id "MSTRG.10798.99"; exon_number "26";
chr1	StringTie	exon	154268757	154268954	1000	+	.	gene_id "MSTRG.10798"; transcript_id "MSTRG.10798.99"; exon_number "27";
chr1	StringTie	exon	154270200	154272776	1000	+	.	gene_id "MSTRG.10798"; transcript_id "MSTRG.10798.99"; exon_number "28";
chr1	StringTie	exon	154273336	154273598	1000	+	.	gene_id "MSTRG.10798"; transcript_id "MSTRG.10798.99"; exon_number "29";
chr1	StringTie	exon	154273774	154273961	1000	+	.	gene_id "MSTRG.10798"; transcript_id "MSTRG.10798.99"; exon_number "30";
chr1	StringTie	exon	154274950	154275001	1000	+	.	gene_id "MSTRG.10798"; transcript_id "MSTRG.10798.99"; exon_number "31";
chr1	StringTie	exon	154275154	154275260	1000	+	.	gene_id "MSTRG.10798"; transcript_id "MSTRG.10798.99"; exon_number "32";
chr1	StringTie	exon	154275393	154275483	1000	+	.	gene_id "MSTRG.10798"; transcript_id "MSTRG.10798.99"; exon_number "33";
chr1	StringTie	exon	154275616	154275925	1000	+	.	gene_id "MSTRG.10798"; transcript_id "MSTRG.10798.99"; exon_number "34";
chr2	StringTie	transcript	240289216	240289443	1000	+	.	gene_id "MSTRG.107980"; transcript_id "ENST00000611947"; gene_name "U3"; ref_gene_id "ENSG00000276366";
chr2	StringTie	exon	240289216	240289443	1000	+	.	gene_id "MSTRG.107980"; transcript_id "ENST00000611947"; exon_number "1"; gene_name "U3"; ref_gene_id "ENSG00000276366";
chr2	StringTie	transcript	240289472	240298675	1000	-	.	gene_id "MSTRG.107981"; transcript_id "MSTRG.107981.1";
chr2	StringTie	exon	240289472	240290876	1000	-	.	gene_id "MSTRG.107981"; transcript_id "MSTRG.107981.1"; exon_number "1";
chr2	StringTie	exon	240297680	240298675	1000	-	.	gene_id "MSTRG.107981"; transcript_id "MSTRG.107981.1"; exon_number "2";
chr2	StringTie	transcript	240301849	240304210	1000	+	.	gene_id "MSTRG.107982"; transcript_id "MSTRG.107982.1";
chr2	StringTie	exon	240301849	240304210	1000	+	.	gene_id "MSTRG.107982"; transcript_id "MSTRG.107982.1"; exon_number "1";
chr2	StringTie	transcript	240305145	240305593	1000	.	.	gene_id "MSTRG.107983"; transcript_id "MSTRG.107983.1";
chr2	StringTie	exon	240305145	240305593	1000	.	.	gene_id "MSTRG.107983"; transcript_id "MSTRG.107983.1"; exon_number "1";
chr2	StringTie	transcript	240307385	240307591	1000	.	.	gene_id "MSTRG.107984"; transcript_id "MSTRG.107984.1";
chr2	StringTie	exon	240307385	240307591	1000	.	.	gene_id "MSTRG.107984"; transcript_id "MSTRG.107984.1"; exon_number "1";
chr2	StringTie	transcript	240308036	240309972	1000	.	.	gene_id "MSTRG.107985"; transcript_id "MSTRG.107985.1";
chr2	StringTie	exon	240308036	240309972	1000	.	.	gene_id "MSTRG.107985"; transcript_id "MSTRG.107985.1"; exon_number "1";
chr2	StringTie	transcript	240310932	240327291	1000	-	.	gene_id "MSTRG.107986"; transcript_id "MSTRG.107986.1";
chr2	StringTie	exon	240310932	240327291	1000	-	.	gene_id "MSTRG.107986"; transcript_id "MSTRG.107986.1"; exon_number "1";
chr2	StringTie	transcript	240310932	240327511	1000	-	.	gene_id "MSTRG.107986"; transcript_id "MSTRG.107986.2";
chr2	StringTie	exon	240310932	240318076	1000	-	.	gene_id "MSTRG.107986"; transcript_id "MSTRG.107986.2"; exon_number "1";
chr2	StringTie	exon	240323951	240327511	1000	-	.	gene_id "MSTRG.107986"; transcript_id "MSTRG.107986.2"; exon_number "2";
chr2	StringTie	transcript	240321633	240327206	1000	-	.	gene_id "MSTRG.107986"; transcript_id "MSTRG.107986.3";
chr2	StringTie	exon	240321633	240324913	1000	-	.	gene_id "MSTRG.107986"; transcript_id "MSTRG.107986.3"; exon_number "1";
chr2	StringTie	exon	240325543	240327206	1000	-	.	gene_id "MSTRG.107986"; transcript_id "MSTRG.107986.3"; exon_number "2";
chr2	StringTie	transcript	240327964	240328198	1000	.	.	gene_id "MSTRG.107987"; transcript_id "MSTRG.107987.1";
chr2	StringTie	exon	240327964	240328198	1000	.	.	gene_id "MSTRG.107987"; transcript_id "MSTRG.107987.1"; exon_number "1";
chr2	StringTie	transcript	240329939	240332423	1000	+	.	gene_id "MSTRG.107988"; transcript_id "MSTRG.107988.1";
chr2	StringTie	exon	240329939	240332423	1000	+	.	gene_id "MSTRG.107988"; transcript_id "MSTRG.107988.1"; exon_number "1";
chr2	StringTie	transcript	240334954	240335289	1000	.	.	gene_id "MSTRG.107989"; transcript_id "MSTRG.107989.1";
chr2	StringTie	exon	240334954	240335289	1000	.	.	gene_id "MSTRG.107989"; transcript_id "MSTRG.107989.1"; exon_number "1";
chr1	StringTie	transcript	154271507	154290740	1000	-	.	gene_id "MSTRG.10799"; transcript_id "MSTRG.10799.1";
chr1	StringTie	exon	154271507	154272409	1000	-	.	gene_id "MSTRG.10799"; transcript_id "MSTRG.10799.1"; exon_number "1";
chr1	StringTie	exon	154272576	154272880	1000	-	.	gene_id "MSTRG.10799"; transcript_id "MSTRG.10799.1"; exon_number "2";
chr1	StringTie	exon	154274933	154274980	1000	-	.	gene_id "MSTRG.10799"; transcript_id "MSTRG.10799.1"; exon_number "3";
chr1	StringTie	exon	154288466	154288518	1000	-	.	gene_id "MSTRG.10799"; transcript_id "MSTRG.10799.1"; exon_number "4";
chr1	StringTie	exon	154290597	154290740	1000	-	.	gene_id "MSTRG.10799"; transcript_id "MSTRG.10799.1"; exon_number "5";
chr2	StringTie	transcript	240347236	240347438	1000	.	.	gene_id "MSTRG.107990"; transcript_id "MSTRG.107990.1";
chr2	StringTie	exon	240347236	240347438	1000	.	.	gene_id "MSTRG.107990"; transcript_id "MSTRG.107990.1"; exon_number "1";
chr2	StringTie	transcript	240348853	240352697	1000	.	.	gene_id "MSTRG.107991"; transcript_id "MSTRG.107991.1";
chr2	StringTie	exon	240348853	240352697	1000	.	.	gene_id "MSTRG.107991"; transcript_id "MSTRG.107991.1"; exon_number "1";
chr2	StringTie	transcript	231433923	231434426	1000	-	.	gene_id "MSTRG.107992"; transcript_id "ENST00000423890"; gene_name "ZBTB8OSP2"; ref_gene_id "ENSG00000172799";
chr2	StringTie	exon	231433923	231434426	1000	-	.	gene_id "MSTRG.107992"; transcript_id "ENST00000423890"; exon_number "1"; gene_name "ZBTB8OSP2"; ref_gene_id "ENSG00000172799";
chr2	StringTie	transcript	231452195	231453153	1000	+	.	gene_id "MSTRG.107993"; transcript_id "ENST00000370380"; gene_name "AC017104.2"; ref_gene_id "ENSG00000233538";
chr2	StringTie	exon	231452195	231452262	1000	+	.	gene_id "MSTRG.107993"; transcript_id "ENST00000370380"; exon_number "1"; gene_name "AC017104.2"; ref_gene_id "ENSG00000233538";
chr2	StringTie	exon	231452381	231452810	1000	+	.	gene_id "MSTRG.107993"; transcript_id "ENST00000370380"; exon_number "2"; gene_name "AC017104.2"; ref_gene_id "ENSG00000233538";
chr2	StringTie	exon	231453084	231453153	1000	+	.	gene_id "MSTRG.107993"; transcript_id "ENST00000370380"; exon_number "3"; gene_name "AC017104.2"; ref_gene_id "ENSG00000233538";
chr2	StringTie	transcript	231434127	231462018	1000	+	.	gene_id "MSTRG.107993"; transcript_id "MSTRG.107993.1";
chr2	StringTie	exon	231434127	231434170	1000	+	.	gene_id "MSTRG.107993"; transcript_id "MSTRG.107993.1"; exon_number "1";
chr2	StringTie	exon	231453084	231453400	1000	+	.	gene_id "MSTRG.107993"; transcript_id "MSTRG.107993.1"; exon_number "2";
chr2	StringTie	exon	231461455	231461833	1000	+	.	gene_id "MSTRG.107993"; transcript_id "MSTRG.107993.1"; exon_number "3";
chr2	StringTie	exon	231461876	231462018	1000	+	.	gene_id "MSTRG.107993"; transcript_id "MSTRG.107993.1"; exon_number "4";
chr2	StringTie	transcript	231461545	231462129	1000	+	.	gene_id "MSTRG.107993"; transcript_id "MSTRG.107993.10";
chr2	StringTie	exon	231461545	231461877	1000	+	.	gene_id "MSTRG.107993"; transcript_id "MSTRG.107993.10"; exon_number "1";
chr2	StringTie	exon	231461977	231462129	1000	+	.	gene_id "MSTRG.107993"; transcript_id "MSTRG.107993.10"; exon_number "2";
chr2	StringTie	transcript	231461563	231462014	1000	+	.	gene_id "MSTRG.107993"; transcript_id "MSTRG.107993.11";
chr2	StringTie	exon	231461563	231461875	1000	+	.	gene_id "MSTRG.107993"; transcript_id "MSTRG.107993.11"; exon_number "1";
chr2	StringTie	exon	231461909	231462014	1000	+	.	gene_id "MSTRG.107993"; transcript_id "MSTRG.107993.11"; exon_number "2";
chr2	StringTie	transcript	231461599	231462020	1000	+	.	gene_id "MSTRG.107993"; transcript_id "MSTRG.107993.12";
chr2	StringTie	exon	231461599	231461812	1000	+	.	gene_id "MSTRG.107993"; transcript_id "MSTRG.107993.12"; exon_number "1";
chr2	StringTie	exon	231461834	231461854	1000	+	.	gene_id "MSTRG.107993"; transcript_id "MSTRG.107993.12"; exon_number "2";
chr2	StringTie	exon	231461876	231462020	1000	+	.	gene_id "MSTRG.107993"; transcript_id "MSTRG.107993.12"; exon_number "3";
chr2	StringTie	transcript	231461614	231462019	1000	+	.	gene_id "MSTRG.107993"; transcript_id "MSTRG.107993.13";
chr2	StringTie	exon	231461614	231461925	1000	+	.	gene_id "MSTRG.107993"; transcript_id "MSTRG.107993.13"; exon_number "1";
chr2	StringTie	exon	231461977	231462019	1000	+	.	gene_id "MSTRG.107993"; transcript_id "MSTRG.107993.13"; exon_number "2";
chr2	StringTie	transcript	231461672	231461999	1000	+	.	gene_id "MSTRG.107993"; transcript_id "MSTRG.107993.14";
chr2	StringTie	exon	231461672	231461812	1000	+	.	gene_id "MSTRG.107993"; transcript_id "MSTRG.107993.14"; exon_number "1";
chr2	StringTie	exon	231461876	231461999	1000	+	.	gene_id "MSTRG.107993"; transcript_id "MSTRG.107993.14"; exon_number "2";
chr2	StringTie	transcript	231458933	231460339	1000	+	.	gene_id "MSTRG.107993"; transcript_id "MSTRG.107993.3";
chr2	StringTie	exon	231458933	231459106	1000	+	.	gene_id "MSTRG.107993"; transcript_id "MSTRG.107993.3"; exon_number "1";
chr2	StringTie	exon	231460172	231460339	1000	+	.	gene_id "MSTRG.107993"; transcript_id "MSTRG.107993.3"; exon_number "2";
chr2	StringTie	transcript	231458975	231460565	1000	+	.	gene_id "MSTRG.107993"; transcript_id "MSTRG.107993.4";
chr2	StringTie	exon	231458975	231459132	1000	+	.	gene_id "MSTRG.107993"; transcript_id "MSTRG.107993.4"; exon_number "1";
chr2	StringTie	exon	231460156	231460289	1000	+	.	gene_id "MSTRG.107993"; transcript_id "MSTRG.107993.4"; exon_number "2";
chr2	StringTie	exon	231460474	231460565	1000	+	.	gene_id "MSTRG.107993"; transcript_id "MSTRG.107993.4"; exon_number "3";
chr2	StringTie	transcript	231459001	231461987	1000	+	.	gene_id "MSTRG.107993"; transcript_id "MSTRG.107993.5";
chr2	StringTie	exon	231459001	231459132	1000	+	.	gene_id "MSTRG.107993"; transcript_id "MSTRG.107993.5"; exon_number "1";
chr2	StringTie	exon	231460156	231460285	1000	+	.	gene_id "MSTRG.107993"; transcript_id "MSTRG.107993.5"; exon_number "2";
chr2	StringTie	exon	231460513	231460546	1000	+	.	gene_id "MSTRG.107993"; transcript_id "MSTRG.107993.5"; exon_number "3";
chr2	StringTie	exon	231461834	231461987	1000	+	.	gene_id "MSTRG.107993"; transcript_id "MSTRG.107993.5"; exon_number "4";
chr2	StringTie	transcript	231460671	231462834	1000	+	.	gene_id "MSTRG.107993"; transcript_id "MSTRG.107993.6";
chr2	StringTie	exon	231460671	231460793	1000	+	.	gene_id "MSTRG.107993"; transcript_id "MSTRG.107993.6"; exon_number "1";
chr2	StringTie	exon	231461605	231461833	1000	+	.	gene_id "MSTRG.107993"; transcript_id "MSTRG.107993.6"; exon_number "2";
chr2	StringTie	exon	231461876	231462834	1000	+	.	gene_id "MSTRG.107993"; transcript_id "MSTRG.107993.6"; exon_number "3";
chr2	StringTie	transcript	231460672	231462422	1000	+	.	gene_id "MSTRG.107993"; transcript_id "MSTRG.107993.7";
chr2	StringTie	exon	231460672	231460836	1000	+	.	gene_id "MSTRG.107993"; transcript_id "MSTRG.107993.7"; exon_number "1";
chr2	StringTie	exon	231461876	231462422	1000	+	.	gene_id "MSTRG.107993"; transcript_id "MSTRG.107993.7"; exon_number "2";
chr2	StringTie	transcript	231460712	231462823	1000	+	.	gene_id "MSTRG.107993"; transcript_id "MSTRG.107993.8";
chr2	StringTie	exon	231460712	231460757	1000	+	.	gene_id "MSTRG.107993"; transcript_id "MSTRG.107993.8"; exon_number "1";
chr2	StringTie	exon	231461725	231461812	1000	+	.	gene_id "MSTRG.107993"; transcript_id "MSTRG.107993.8"; exon_number "2";
chr2	StringTie	exon	231461834	231462823	1000	+	.	gene_id "MSTRG.107993"; transcript_id "MSTRG.107993.8"; exon_number "3";
chr2	StringTie	transcript	231461540	231462240	1000	+	.	gene_id "MSTRG.107993"; transcript_id "MSTRG.107993.9";
chr2	StringTie	exon	231461540	231461854	1000	+	.	gene_id "MSTRG.107993"; transcript_id "MSTRG.107993.9"; exon_number "1";
chr2	StringTie	exon	231461876	231462240	1000	+	.	gene_id "MSTRG.107993"; transcript_id "MSTRG.107993.9"; exon_number "2";
chr2	StringTie	transcript	231434554	231434890	1000	.	.	gene_id "MSTRG.107994"; transcript_id "MSTRG.107994.1";
chr2	StringTie	exon	231434554	231434890	1000	.	.	gene_id "MSTRG.107994"; transcript_id "MSTRG.107994.1"; exon_number "1";
chr2	StringTie	transcript	231453531	231464594	1000	-	.	gene_id "MSTRG.107995"; transcript_id "ENST00000322723"; gene_name "NCL"; ref_gene_id "ENSG00000115053";
chr2	StringTie	exon	231453531	231455267	1000	-	.	gene_id "MSTRG.107995"; transcript_id "ENST00000322723"; exon_number "1"; gene_name "NCL"; ref_gene_id "ENSG00000115053";
chr2	StringTie	exon	231455401	231455624	1000	-	.	gene_id "MSTRG.107995"; transcript_id "ENST00000322723"; exon_number "2"; gene_name "NCL"; ref_gene_id "ENSG00000115053";
chr2	StringTie	exon	231456010	231456136	1000	-	.	gene_id "MSTRG.107995"; transcript_id "ENST00000322723"; exon_number "3"; gene_name "NCL"; ref_gene_id "ENSG00000115053";
chr2	StringTie	exon	231456631	231456764	1000	-	.	gene_id "MSTRG.107995"; transcript_id "ENST00000322723"; exon_number "4"; gene_name "NCL"; ref_gene_id "ENSG00000115053";
chr2	StringTie	exon	231457001	231457124	1000	-	.	gene_id "MSTRG.107995"; transcript_id "ENST00000322723"; exon_number "5"; gene_name "NCL"; ref_gene_id "ENSG00000115053";
chr2	StringTie	exon	231457643	231457800	1000	-	.	gene_id "MSTRG.107995"; transcript_id "ENST00000322723"; exon_number "6"; gene_name "NCL"; ref_gene_id "ENSG00000115053";
chr2	StringTie	exon	231458266	231458389	1000	-	.	gene_id "MSTRG.107995"; transcript_id "ENST00000322723"; exon_number "7"; gene_name "NCL"; ref_gene_id "ENSG00000115053";
chr2	StringTie	exon	231459001	231459125	1000	-	.	gene_id "MSTRG.107995"; transcript_id "ENST00000322723"; exon_number "8"; gene_name "NCL"; ref_gene_id "ENSG00000115053";
chr2	StringTie	exon	231460152	231460293	1000	-	.	gene_id "MSTRG.107995"; transcript_id "ENST00000322723"; exon_number "9"; gene_name "NCL"; ref_gene_id "ENSG00000115053";
chr2	StringTie	exon	231460478	231460564	1000	-	.	gene_id "MSTRG.107995"; transcript_id "ENST00000322723"; exon_number "10"; gene_name "NCL"; ref_gene_id "ENSG00000115053";
chr2	StringTie	exon	231460669	231460866	1000	-	.	gene_id "MSTRG.107995"; transcript_id "ENST00000322723"; exon_number "11"; gene_name "NCL"; ref_gene_id "ENSG00000115053";
chr2	StringTie	exon	231461540	231462017	1000	-	.	gene_id "MSTRG.107995"; transcript_id "ENST00000322723"; exon_number "12"; gene_name "NCL"; ref_gene_id "ENSG00000115053";
chr2	StringTie	exon	231463200	231463316	1000	-	.	gene_id "MSTRG.107995"; transcript_id "ENST00000322723"; exon_number "13"; gene_name "NCL"; ref_gene_id "ENSG00000115053";
chr2	StringTie	exon	231464336	231464594	1000	-	.	gene_id "MSTRG.107995"; transcript_id "ENST00000322723"; exon_number "14"; gene_name "NCL"; ref_gene_id "ENSG00000115053";
chr2	StringTie	transcript	231455442	231458357	1000	-	.	gene_id "MSTRG.107995"; transcript_id "ENST00000356936"; gene_name "NCL"; ref_gene_id "ENSG00000115053";
chr2	StringTie	exon	231455442	231455624	1000	-	.	gene_id "MSTRG.107995"; transcript_id "ENST00000356936"; exon_number "1"; gene_name "NCL"; ref_gene_id "ENSG00000115053";
chr2	StringTie	exon	231456010	231456136	1000	-	.	gene_id "MSTRG.107995"; transcript_id "ENST00000356936"; exon_number "2"; gene_name "NCL"; ref_gene_id "ENSG00000115053";
chr2	StringTie	exon	231456631	231456764	1000	-	.	gene_id "MSTRG.107995"; transcript_id "ENST00000356936"; exon_number "3"; gene_name "NCL"; ref_gene_id "ENSG00000115053";
chr2	StringTie	exon	231457001	231457124	1000	-	.	gene_id "MSTRG.107995"; transcript_id "ENST00000356936"; exon_number "4"; gene_name "NCL"; ref_gene_id "ENSG00000115053";
chr2	StringTie	exon	231457286	231457357	1000	-	.	gene_id "MSTRG.107995"; transcript_id "ENST00000356936"; exon_number "5"; gene_name "NCL"; ref_gene_id "ENSG00000115053";
chr2	StringTie	exon	231457643	231457800	1000	-	.	gene_id "MSTRG.107995"; transcript_id "ENST00000356936"; exon_number "6"; gene_name "NCL"; ref_gene_id "ENSG00000115053";
chr2	StringTie	exon	231458266	231458357	1000	-	.	gene_id "MSTRG.107995"; transcript_id "ENST00000356936"; exon_number "7"; gene_name "NCL"; ref_gene_id "ENSG00000115053";
chr2	StringTie	transcript	231455800	231455936	1000	-	.	gene_id "MSTRG.107995"; transcript_id "ENST00000384158"; gene_name "SNORA75"; ref_gene_id "ENSG00000206885";
chr2	StringTie	exon	231455800	231455936	1000	-	.	gene_id "MSTRG.107995"; transcript_id "ENST00000384158"; exon_number "1"; gene_name "SNORA75"; ref_gene_id "ENSG00000206885";
chr2	StringTie	transcript	231437101	231437421	1000	-	.	gene_id "MSTRG.107995"; transcript_id "ENST00000417000"; gene_name "AC017104.4"; ref_gene_id "ENSG00000230047";
chr2	StringTie	exon	231437101	231437421	1000	-	.	gene_id "MSTRG.107995"; transcript_id "ENST00000417000"; exon_number "1"; gene_name "AC017104.4"; ref_gene_id "ENSG00000230047";
chr2	StringTie	transcript	231461607	231464199	1000	-	.	gene_id "MSTRG.107995"; transcript_id "ENST00000417652"; gene_name "NCL"; ref_gene_id "ENSG00000115053";
chr2	StringTie	exon	231461607	231462017	1000	-	.	gene_id "MSTRG.107995"; transcript_id "ENST00000417652"; exon_number "1"; gene_name "NCL"; ref_gene_id "ENSG00000115053";
chr2	StringTie	exon	231463200	231463316	1000	-	.	gene_id "MSTRG.107995"; transcript_id "ENST00000417652"; exon_number "2"; gene_name "NCL"; ref_gene_id "ENSG00000115053";
chr2	StringTie	exon	231464160	231464199	1000	-	.	gene_id "MSTRG.107995"; transcript_id "ENST00000417652"; exon_number "3"; gene_name "NCL"; ref_gene_id "ENSG00000115053";
chr2	StringTie	transcript	231461681	231463693	1000	-	.	gene_id "MSTRG.107995"; transcript_id "ENST00000436894"; gene_name "NCL"; ref_gene_id "ENSG00000115053";
chr2	StringTie	exon	231461681	231462017	1000	-	.	gene_id "MSTRG.107995"; transcript_id "ENST00000436894"; exon_number "1"; gene_name "NCL"; ref_gene_id "ENSG00000115053";
chr2	StringTie	exon	231463200	231463316	1000	-	.	gene_id "MSTRG.107995"; transcript_id "ENST00000436894"; exon_number "2"; gene_name "NCL"; ref_gene_id "ENSG00000115053";
chr2	StringTie	exon	231463586	231463693	1000	-	.	gene_id "MSTRG.107995"; transcript_id "ENST00000436894"; exon_number "3"; gene_name "NCL"; ref_gene_id "ENSG00000115053";
chr2	StringTie	transcript	231461651	231464180	1000	-	.	gene_id "MSTRG.107995"; transcript_id "ENST00000453992"; gene_name "NCL"; ref_gene_id "ENSG00000115053";
chr2	StringTie	exon	231461651	231462017	1000	-	.	gene_id "MSTRG.107995"; transcript_id "ENST00000453992"; exon_number "1"; gene_name "NCL"; ref_gene_id "ENSG00000115053";
chr2	StringTie	exon	231463200	231463316	1000	-	.	gene_id "MSTRG.107995"; transcript_id "ENST00000453992"; exon_number "2"; gene_name "NCL"; ref_gene_id "ENSG00000115053";
chr2	StringTie	exon	231463701	231464180	1000	-	.	gene_id "MSTRG.107995"; transcript_id "ENST00000453992"; exon_number "3"; gene_name "NCL"; ref_gene_id "ENSG00000115053";
chr2	StringTie	transcript	231461594	231464207	1000	-	.	gene_id "MSTRG.107995"; transcript_id "ENST00000454824"; gene_name "NCL"; ref_gene_id "ENSG00000115053";
chr2	StringTie	exon	231461594	231462017	1000	-	.	gene_id "MSTRG.107995"; transcript_id "ENST00000454824"; exon_number "1"; gene_name "NCL"; ref_gene_id "ENSG00000115053";
chr2	StringTie	exon	231463200	231463316	1000	-	.	gene_id "MSTRG.107995"; transcript_id "ENST00000454824"; exon_number "2"; gene_name "NCL"; ref_gene_id "ENSG00000115053";
chr2	StringTie	exon	231464143	231464207	1000	-	.	gene_id "MSTRG.107995"; transcript_id "ENST00000454824"; exon_number "3"; gene_name "NCL"; ref_gene_id "ENSG00000115053";
chr2	StringTie	transcript	231454908	231483641	1000	-	.	gene_id "MSTRG.107995"; transcript_id "ENST00000461347"; gene_name "NCL"; ref_gene_id "ENSG00000115053";
chr2	StringTie	exon	231454908	231455267	1000	-	.	gene_id "MSTRG.107995"; transcript_id "ENST00000461347"; exon_number "1"; gene_name "NCL"; ref_gene_id "ENSG00000115053";
chr2	StringTie	exon	231455401	231455624	1000	-	.	gene_id "MSTRG.107995"; transcript_id "ENST00000461347"; exon_number "2"; gene_name "NCL"; ref_gene_id "ENSG00000115053";
chr2	StringTie	exon	231456010	231456136	1000	-	.	gene_id "MSTRG.107995"; transcript_id "ENST00000461347"; exon_number "3"; gene_name "NCL"; ref_gene_id "ENSG00000115053";
chr2	StringTie	exon	231456631	231456764	1000	-	.	gene_id "MSTRG.107995"; transcript_id "ENST00000461347"; exon_number "4"; gene_name "NCL"; ref_gene_id "ENSG00000115053";
chr2	StringTie	exon	231457001	231457124	1000	-	.	gene_id "MSTRG.107995"; transcript_id "ENST00000461347"; exon_number "5"; gene_name "NCL"; ref_gene_id "ENSG00000115053";
chr2	StringTie	exon	231457643	231457800	1000	-	.	gene_id "MSTRG.107995"; transcript_id "ENST00000461347"; exon_number "6"; gene_name "NCL"; ref_gene_id "ENSG00000115053";
chr2	StringTie	exon	231458266	231459125	1000	-	.	gene_id "MSTRG.107995"; transcript_id "ENST00000461347"; exon_number "7"; gene_name "NCL"; ref_gene_id "ENSG00000115053";
chr2	StringTie	exon	231460152	231460293	1000	-	.	gene_id "MSTRG.107995"; transcript_id "ENST00000461347"; exon_number "8"; gene_name "NCL"; ref_gene_id "ENSG00000115053";
chr2	StringTie	exon	231460478	231460564	1000	-	.	gene_id "MSTRG.107995"; transcript_id "ENST00000461347"; exon_number "9"; gene_name "NCL"; ref_gene_id "ENSG00000115053";
chr2	StringTie	exon	231460669	231460866	1000	-	.	gene_id "MSTRG.107995"; transcript_id "ENST00000461347"; exon_number "10"; gene_name "NCL"; ref_gene_id "ENSG00000115053";
chr2	StringTie	exon	231461540	231462017	1000	-	.	gene_id "MSTRG.107995"; transcript_id "ENST00000461347"; exon_number "11"; gene_name "NCL"; ref_gene_id "ENSG00000115053";
chr2	StringTie	exon	231463200	231463316	1000	-	.	gene_id "MSTRG.107995"; transcript_id "ENST00000461347"; exon_number "12"; gene_name "NCL"; ref_gene_id "ENSG00000115053";
chr2	StringTie	exon	231482684	231483641	1000	-	.	gene_id "MSTRG.107995"; transcript_id "ENST00000461347"; exon_number "13"; gene_name "NCL"; ref_gene_id "ENSG00000115053";
chr2	StringTie	transcript	231456010	231457410	1000	-	.	gene_id "MSTRG.107995"; transcript_id "ENST00000466274"; gene_name "NCL"; ref_gene_id "ENSG00000115053";
chr2	StringTie	exon	231456010	231456136	1000	-	.	gene_id "MSTRG.107995"; transcript_id "ENST00000466274"; exon_number "1"; gene_name "NCL"; ref_gene_id "ENSG00000115053";
chr2	StringTie	exon	231456631	231456764	1000	-	.	gene_id "MSTRG.107995"; transcript_id "ENST00000466274"; exon_number "2"; gene_name "NCL"; ref_gene_id "ENSG00000115053";
chr2	StringTie	exon	231457001	231457410	1000	-	.	gene_id "MSTRG.107995"; transcript_id "ENST00000466274"; exon_number "3"; gene_name "NCL"; ref_gene_id "ENSG00000115053";
chr2	StringTie	transcript	231462992	231464379	1000	-	.	gene_id "MSTRG.107995"; transcript_id "ENST00000484328"; gene_name "NCL"; ref_gene_id "ENSG00000115053";
chr2	StringTie	exon	231462992	231463316	1000	-	.	gene_id "MSTRG.107995"; transcript_id "ENST00000484328"; exon_number "1"; gene_name "NCL"; ref_gene_id "ENSG00000115053";
chr2	StringTie	exon	231464336	231464379	1000	-	.	gene_id "MSTRG.107995"; transcript_id "ENST00000484328"; exon_number "2"; gene_name "NCL"; ref_gene_id "ENSG00000115053";
chr2	StringTie	transcript	231457426	231460725	1000	-	.	gene_id "MSTRG.107995"; transcript_id "ENST00000494618"; gene_name "NCL"; ref_gene_id "ENSG00000115053";
chr2	StringTie	exon	231457426	231457800	1000	-	.	gene_id "MSTRG.107995"; transcript_id "ENST00000494618"; exon_number "1"; gene_name "NCL"; ref_gene_id "ENSG00000115053";
chr2	StringTie	exon	231458266	231458389	1000	-	.	gene_id "MSTRG.107995"; transcript_id "ENST00000494618"; exon_number "2"; gene_name "NCL"; ref_gene_id "ENSG00000115053";
chr2	StringTie	exon	231459001	231459125	1000	-	.	gene_id "MSTRG.107995"; transcript_id "ENST00000494618"; exon_number "3"; gene_name "NCL"; ref_gene_id "ENSG00000115053";
chr2	StringTie	exon	231460152	231460293	1000	-	.	gene_id "MSTRG.107995"; transcript_id "ENST00000494618"; exon_number "4"; gene_name "NCL"; ref_gene_id "ENSG00000115053";
chr2	StringTie	exon	231460478	231460564	1000	-	.	gene_id "MSTRG.107995"; transcript_id "ENST00000494618"; exon_number "5"; gene_name "NCL"; ref_gene_id "ENSG00000115053";
chr2	StringTie	exon	231460669	231460725	1000	-	.	gene_id "MSTRG.107995"; transcript_id "ENST00000494618"; exon_number "6"; gene_name "NCL"; ref_gene_id "ENSG00000115053";
chr2	StringTie	transcript	231453408	231464587	1000	-	.	gene_id "MSTRG.107995"; transcript_id "MSTRG.107995.10";
chr2	StringTie	exon	231453408	231455258	1000	-	.	gene_id "MSTRG.107995"; transcript_id "MSTRG.107995.10"; exon_number "1";
chr2	StringTie	exon	231455458	231455624	1000	-	.	gene_id "MSTRG.107995"; transcript_id "MSTRG.107995.10"; exon_number "2";
chr2	StringTie	exon	231456010	231456136	1000	-	.	gene_id "MSTRG.107995"; transcript_id "MSTRG.107995.10"; exon_number "3";
chr2	StringTie	exon	231456631	231456764	1000	-	.	gene_id "MSTRG.107995"; transcript_id "MSTRG.107995.10"; exon_number "4";
chr2	StringTie	exon	231457001	231457124	1000	-	.	gene_id "MSTRG.107995"; transcript_id "MSTRG.107995.10"; exon_number "5";
chr2	StringTie	exon	231457643	231457800	1000	-	.	gene_id "MSTRG.107995"; transcript_id "MSTRG.107995.10"; exon_number "6";
chr2	StringTie	exon	231458266	231458389	1000	-	.	gene_id "MSTRG.107995"; transcript_id "MSTRG.107995.10"; exon_number "7";
chr2	StringTie	exon	231459001	231459125	1000	-	.	gene_id "MSTRG.107995"; transcript_id "MSTRG.107995.10"; exon_number "8";
chr2	StringTie	exon	231460152	231460293	1000	-	.	gene_id "MSTRG.107995"; transcript_id "MSTRG.107995.10"; exon_number "9";
chr2	StringTie	exon	231460478	231460564	1000	-	.	gene_id "MSTRG.107995"; transcript_id "MSTRG.107995.10"; exon_number "10";
chr2	StringTie	exon	231460669	231460866	1000	-	.	gene_id "MSTRG.107995"; transcript_id "MSTRG.107995.10"; exon_number "11";
chr2	StringTie	exon	231461540	231462017	1000	-	.	gene_id "MSTRG.107995"; transcript_id "MSTRG.107995.10"; exon_number "12";
chr2	StringTie	exon	231463200	231463316	1000	-	.	gene_id "MSTRG.107995"; transcript_id "MSTRG.107995.10"; exon_number "13";
chr2	StringTie	exon	231464143	231464587	1000	-	.	gene_id "MSTRG.107995"; transcript_id "MSTRG.107995.10"; exon_number "14";
chr2	StringTie	transcript	231453625	231464486	1000	-	.	gene_id "MSTRG.107995"; transcript_id "MSTRG.107995.100";
chr2	StringTie	exon	231453625	231455261	1000	-	.	gene_id "MSTRG.107995"; transcript_id "MSTRG.107995.100"; exon_number "1";
chr2	StringTie	exon	231455458	231455624	1000	-	.	gene_id "MSTRG.107995"; transcript_id "MSTRG.107995.100"; exon_number "2";
chr2	StringTie	exon	231456010	231456136	1000	-	.	gene_id "MSTRG.107995"; transcript_id "MSTRG.107995.100"; exon_number "3";
chr2	StringTie	exon	231456631	231456764	1000	-	.	gene_id "MSTRG.107995"; transcript_id "MSTRG.107995.100"; exon_number "4";
chr2	StringTie	exon	231457001	231457124	1000	-	.	gene_id "MSTRG.107995"; transcript_id "MSTRG.107995.100"; exon_number "5";
chr2	StringTie	exon	231457643	231457800	1000	-	.	gene_id "MSTRG.107995"; transcript_id "MSTRG.107995.100"; exon_number "6";
chr2	StringTie	exon	231458266	231458389	1000	-	.	gene_id "MSTRG.107995"; transcript_id "MSTRG.107995.100"; exon_number "7";
chr2	StringTie	exon	231459001	231459125	1000	-	.	gene_id "MSTRG.107995"; transcript_id "MSTRG.107995.100"; exon_number "8";
chr2	StringTie	exon	231460152	231460293	1000	-	.	gene_id "MSTRG.107995"; transcript_id "MSTRG.107995.100"; exon_number "9";
chr2	StringTie	exon	231460478	231460564	1000	-	.	gene_id "MSTRG.107995"; transcript_id "MSTRG.107995.100"; exon_number "10";
chr2	StringTie	exon	231460669	231460866	1000	-	.	gene_id "MSTRG.107995"; transcript_id "MSTRG.107995.100"; exon_number "11";
chr2	StringTie	exon	231461540	231462016	1000	-	.	gene_id "MSTRG.107995"; transcript_id "MSTRG.107995.100"; exon_number "12";
chr2	StringTie	exon	231463200	231463312	1000	-	.	gene_id "MSTRG.107995"; transcript_id "MSTRG.107995.100"; exon_number "13";
chr2	StringTie	exon	231464336	231464486	1000	-	.	gene_id "MSTRG.107995"; transcript_id "MSTRG.107995.100"; exon_number "14";
chr2	StringTie	transcript	231453625	231464486	1000	-	.	gene_id "MSTRG.107995"; transcript_id "MSTRG.107995.101";
chr2	StringTie	exon	231453625	231455246	1000	-	.	gene_id "MSTRG.107995"; transcript_id "MSTRG.107995.101"; exon_number "1";
chr2	StringTie	exon	231455473	231455624	1000	-	.	gene_id "MSTRG.107995"; transcript_id "MSTRG.107995.101"; exon_number "2";
chr2	StringTie	exon	231456010	231456136	1000	-	.	gene_id "MSTRG.107995"; transcript_id "MSTRG.107995.101"; exon_number "3";
chr2	StringTie	exon	231456631	231456764	1000	-	.	gene_id "MSTRG.107995"; transcript_id "MSTRG.107995.101"; exon_number "4";
chr2	StringTie	exon	231457001	231457124	1000	-	.	gene_id "MSTRG.107995"; transcript_id "MSTRG.107995.101"; exon_number "5";
chr2	StringTie	exon	231457643	231457800	1000	-	.	gene_id "MSTRG.107995"; transcript_id "MSTRG.107995.101"; exon_number "6";
chr2	StringTie	exon	231458266	231458389	1000	-	.	gene_id "MSTRG.107995"; transcript_id "MSTRG.107995.101"; exon_number "7";
chr2	StringTie	exon	231459001	231459125	1000	-	.	gene_id "MSTRG.107995"; transcript_id "MSTRG.107995.101"; exon_number "8";
chr2	StringTie	exon	231460152	231460293	1000	-	.	gene_id "MSTRG.107995"; transcript_id "MSTRG.107995.101"; exon_number "9";
chr2	StringTie	exon	231460478	231460564	1000	-	.	gene_id "MSTRG.107995"; transcript_id "MSTRG.107995.101"; exon_number "10";
chr2	StringTie	exon	231460669	231460866	1000	-	.	gene_id "MSTRG.107995"; transcript_id "MSTRG.107995.101"; exon_number "11";
chr2	StringTie	exon	231461540	231462016	1000	-	.	gene_id "MSTRG.107995"; transcript_id "MSTRG.107995.101"; exon_number "12";
chr2	StringTie	exon	231463200	231463316	1000	-	.	gene_id "MSTRG.107995"; transcript_id "MSTRG.107995.101"; exon_number "13";
chr2	StringTie	exon	231464336	231464486	1000	-	.	gene_id "MSTRG.107995"; transcript_id "MSTRG.107995.101"; exon_number "14";
chr2	StringTie	transcript	231453627	231464581	1000	-	.	gene_id "MSTRG.107995"; transcript_id "MSTRG.107995.102";
chr2	StringTie	exon	231453627	231455231	1000	-	.	gene_id "MSTRG.107995"; transcript_id "MSTRG.107995.102"; exon_number "1";
chr2	StringTie	exon	231455428	231455624	1000	-	.	gene_id "MSTRG.107995"; transcript_id "MSTRG.107995.102"; exon_number "2";
chr2	StringTie	exon	231456010	231456136	1000	-	.	gene_id "MSTRG.107995"; transcript_id "MSTRG.107995.102"; exon_number "3";
chr2	StringTie	exon	231456631	231456764	1000	-	.	gene_id "MSTRG.107995"; transcript_id "MSTRG.107995.102"; exon_number "4";
chr2	StringTie	exon	231457001	231457124	1000	-	.	gene_id "MSTRG.107995"; transcript_id "MSTRG.107995.102"; exon_number "5";
chr2	StringTie	exon	231457643	231457800	1000	-	.	gene_id "MSTRG.107995"; transcript_id "MSTRG.107995.102"; exon_number "6";
chr2	StringTie	exon	231458266	231458389	1000	-	.	gene_id "MSTRG.107995"; transcript_id "MSTRG.107995.102"; exon_number "7";
chr2	StringTie	exon	231459001	231459125	1000	-	.	gene_id "MSTRG.107995"; transcript_id "MSTRG.107995.102"; exon_number "8";
chr2	StringTie	exon	231460152	231460293	1000	-	.	gene_id "MSTRG.107995"; transcript_id "MSTRG.107995.102"; exon_number "9";
chr2	StringTie	exon	231460478	231460564	1000	-	.	gene_id "MSTRG.107995"; transcript_id "MSTRG.107995.102"; exon_number "10";
chr2	StringTie	exon	231460669	231460866	1000	-	.	gene_id "MSTRG.107995"; transcript_id "MSTRG.107995.102"; exon_number "11";
chr2	StringTie	exon	231461540	231462017	1000	-	.	gene_id "MSTRG.107995"; transcript_id "MSTRG.107995.102"; exon_number "12";
chr2	StringTie	exon	231463200	231463316	1000	-	.	gene_id "MSTRG.107995"; transcript_id "MSTRG.107995.102"; exon_number "13";
chr2	StringTie	exon	231464143	231464581	1000	-	.	gene_id "MSTRG.107995"; transcript_id "MSTRG.107995.102"; exon_number "14";
chr2	StringTie	transcript	231453632	231464619	1000	-	.	gene_id "MSTRG.107995"; transcript_id "MSTRG.107995.103";
chr2	StringTie	exon	231453632	231455261	1000	-	.	gene_id "MSTRG.107995"; transcript_id "MSTRG.107995.103"; exon_number "1";
chr2	StringTie	exon	231455458	231455624	1000	-	.	gene_id "MSTRG.107995"; transcript_id "MSTRG.107995.103"; exon_number "2";
chr2	StringTie	exon	231456010	231456136	1000	-	.	gene_id "MSTRG.107995"; transcript_id "MSTRG.107995.103"; exon_number "3";
chr2	StringTie	exon	231456631	231456764	1000	-	.	gene_id "MSTRG.107995"; transcript_id "MSTRG.107995.103"; exon_number "4";
chr2	StringTie	exon	231457001	231457124	1000	-	.	gene_id "MSTRG.107995"; transcript_id "MSTRG.107995.103"; exon_number "5";
chr2	StringTie	exon	231457643	231457800	1000	-	.	gene_id "MSTRG.107995"; transcript_id "MSTRG.107995.103"; exon_number "6";
chr2	StringTie	exon	231458266	231458344	1000	-	.	gene_id "MSTRG.107995"; transcript_id "MSTRG.107995.103"; exon_number "7";
chr2	StringTie	exon	231459001	231459125	1000	-	.	gene_id "MSTRG.107995"; transcript_id "MSTRG.107995.103"; exon_number "8";
chr2	StringTie	exon	231460152	231460293	1000	-	.	gene_id "MSTRG.107995"; transcript_id "MSTRG.107995.103"; exon_number "9";
chr2	StringTie	exon	231460478	231460564	1000	-	.	gene_id "MSTRG.107995"; transcript_id "MSTRG.107995.103"; exon_number "10";
chr2	StringTie	exon	231460669	231460866	1000	-	.	gene_id "MSTRG.107995"; transcript_id "MSTRG.107995.103"; exon_number "11";
chr2	StringTie	exon	231461540	231462017	1000	-	.	gene_id "MSTRG.107995"; transcript_id "MSTRG.107995.103"; exon_number "12";
chr2	StringTie	exon	231463200	231463316	1000	-	.	gene_id "MSTRG.107995"; transcript_id "MSTRG.107995.103"; exon_number "13";
chr2	StringTie	exon	231464336	231464619	1000	-	.	gene_id "MSTRG.107995"; transcript_id "MSTRG.107995.103"; exon_number "14";
chr2	StringTie	transcript	231453638	231464508	1000	-	.	gene_id "MSTRG.107995"; transcript_id "MSTRG.107995.104";
chr2	StringTie	exon	231453638	231455261	1000	-	.	gene_id "MSTRG.107995"; transcript_id "MSTRG.107995.104"; exon_number "1";
chr2	StringTie	exon	231455458	231455624	1000	-	.	gene_id "MSTRG.107995"; transcript_id "MSTRG.107995.104"; exon_number "2";
chr2	StringTie	exon	231456010	231456136	1000	-	.	gene_id "MSTRG.107995"; transcript_id "MSTRG.107995.104"; exon_number "3";
chr2	StringTie	exon	231456631	231456703	1000	-	.	gene_id "MSTRG.107995"; transcript_id "MSTRG.107995.104"; exon_number "4";
chr2	StringTie	exon	231456748	231456764	1000	-	.	gene_id "MSTRG.107995"; transcript_id "MSTRG.107995.104"; exon_number "5";
chr2	StringTie	exon	231457001	231457124	1000	-	.	gene_id "MSTRG.107995"; transcript_id "MSTRG.107995.104"; exon_number "6";
chr2	StringTie	exon	231457643	231457800	1000	-	.	gene_id "MSTRG.107995"; transcript_id "MSTRG.107995.104"; exon_number "7";
chr2	StringTie	exon	231458266	231458389	1000	-	.	gene_id "MSTRG.107995"; transcript_id "MSTRG.107995.104"; exon_number "8";
chr2	StringTie	exon	231459001	231459125	1000	-	.	gene_id "MSTRG.107995"; transcript_id "MSTRG.107995.104"; exon_number "9";
chr2	StringTie	exon	231460152	231460293	1000	-	.	gene_id "MSTRG.107995"; transcript_id "MSTRG.107995.104"; exon_number "10";
chr2	StringTie	exon	231460478	231460564	1000	-	.	gene_id "MSTRG.107995"; transcript_id "MSTRG.107995.104"; exon_number "11";
chr2	StringTie	exon	231460669	231460866	1000	-	.	gene_id "MSTRG.107995"; transcript_id "MSTRG.107995.104"; exon_number "12";
chr2	StringTie	exon	231461540	231462017	1000	-	.	gene_id "MSTRG.107995"; transcript_id "MSTRG.107995.104"; exon_number "13";
chr2	StringTie	exon	231463200	231463312	1000	-	.	gene_id "MSTRG.107995"; transcript_id "MSTRG.107995.104"; exon_number "14";
chr2	StringTie	exon	231464336	231464508	1000	-	.	gene_id "MSTRG.107995"; transcript_id "MSTRG.107995.104"; exon_number "15";
chr2	StringTie	transcript	231453642	231464580	1000	-	.	gene_id "MSTRG.107995"; transcript_id "MSTRG.107995.105";
chr2	StringTie	exon	231453642	231455267	1000	-	.	gene_id "MSTRG.107995"; transcript_id "MSTRG.107995.105"; exon_number "1";
chr2	StringTie	exon	231455401	231455624	1000	-	.	gene_id "MSTRG.107995"; transcript_id "MSTRG.107995.105"; exon_number "2";
chr2	StringTie	exon	231456010	231456136	1000	-	.	gene_id "MSTRG.107995"; transcript_id "MSTRG.107995.105"; exon_number "3";
chr2	StringTie	exon	231456631	231456764	1000	-	.	gene_id "MSTRG.107995"; transcript_id "MSTRG.107995.105"; exon_number "4";
chr2	StringTie	exon	231457001	231457124	1000	-	.	gene_id "MSTRG.107995"; transcript_id "MSTRG.107995.105"; exon_number "5";
chr2	StringTie	exon	231457286	231457357	1000	-	.	gene_id "MSTRG.107995"; transcript_id "MSTRG.107995.105"; exon_number "6";
chr2	StringTie	exon	231457643	231457800	1000	-	.	gene_id "MSTRG.107995"; transcript_id "MSTRG.107995.105"; exon_number "7";
chr2	StringTie	exon	231458266	231458344	1000	-	.	gene_id "MSTRG.107995"; transcript_id "MSTRG.107995.105"; exon_number "8";
chr2	StringTie	exon	231459001	231459125	1000	-	.	gene_id "MSTRG.107995"; transcript_id "MSTRG.107995.105"; exon_number "9";
chr2	StringTie	exon	231460152	231460293	1000	-	.	gene_id "MSTRG.107995"; transcript_id "MSTRG.107995.105"; exon_number "10";
chr2	StringTie	exon	231460478	231460564	1000	-	.	gene_id "MSTRG.107995"; transcript_id "MSTRG.107995.105"; exon_number "11";
chr2	StringTie	exon	231460669	231460866	1000	-	.	gene_id "MSTRG.107995"; transcript_id "MSTRG.107995.105"; exon_number "12";
chr2	StringTie	exon	231461540	231462017	1000	-	.	gene_id "MSTRG.107995"; transcript_id "MSTRG.107995.105"; exon_number "13";
chr2	StringTie	exon	231463200	231463316	1000	-	.	gene_id "MSTRG.107995"; transcript_id "MSTRG.107995.105"; exon_number "14";
chr2	StringTie	exon	231464336	231464580	1000	-	.	gene_id "MSTRG.107995"; transcript_id "MSTRG.107995.105"; exon_number "15";
chr2	StringTie	transcript	231453645	231464648	1000	-	.	gene_id "MSTRG.107995"; transcript_id "MSTRG.107995.106";
chr2	StringTie	exon	231453645	231455261	1000	-	.	gene_id "MSTRG.107995"; transcript_id "MSTRG.107995.106"; exon_number "1";
chr2	StringTie	exon	231455458	231455624	1000	-	.	gene_id "MSTRG.107995"; transcript_id "MSTRG.107995.106"; exon_number "2";
chr2	StringTie	exon	231456010	231456136	1000	-	.	gene_id "MSTRG.107995"; transcript_id "MSTRG.107995.106"; exon_number "3";
chr2	StringTie	exon	231456631	231456764	1000	-	.	gene_id "MSTRG.107995"; transcript_id "MSTRG.107995.106"; exon_number "4";
chr2	StringTie	exon	231457001	231457124	1000	-	.	gene_id "MSTRG.107995"; transcript_id "MSTRG.107995.106"; exon_number "5";
chr2	StringTie	exon	231457286	231457357	1000	-	.	gene_id "MSTRG.107995"; transcript_id "MSTRG.107995.106"; exon_number "6";
chr2	StringTie	exon	231457643	231457800	1000	-	.	gene_id "MSTRG.107995"; transcript_id "MSTRG.107995.106"; exon_number "7";
chr2	StringTie	exon	231458266	231458389	1000	-	.	gene_id "MSTRG.107995"; transcript_id "MSTRG.107995.106"; exon_number "8";
chr2	StringTie	exon	231459001	231459125	1000	-	.	gene_id "MSTRG.107995"; transcript_id "MSTRG.107995.106"; exon_number "9";
chr2	StringTie	exon	231460152	231460293	1000	-	.	gene_id "MSTRG.107995"; transcript_id "MSTRG.107995.106"; exon_number "10";
chr2	StringTie	exon	231460478	231460564	1000	-	.	gene_id "MSTRG.107995"; transcript_id "MSTRG.107995.106"; exon_number "11";
chr2	StringTie	exon	231460669	231460866	1000	-	.	gene_id "MSTRG.107995"; transcript_id "MSTRG.107995.106"; exon_number "12";
chr2	StringTie	exon	231461540	231462017	1000	-	.	gene_id "MSTRG.107995"; transcript_id "MSTRG.107995.106"; exon_number "13";
chr2	StringTie	exon	231463200	231463316	1000	-	.	gene_id "MSTRG.107995"; transcript_id "MSTRG.107995.106"; exon_number "14";
chr2	StringTie	exon	231464143	231464648	1000	-	.	gene_id "MSTRG.107995"; transcript_id "MSTRG.107995.106"; exon_number "15";
chr2	StringTie	transcript	231453645	231464529	1000	-	.	gene_id "MSTRG.107995"; transcript_id "MSTRG.107995.107";
chr2	StringTie	exon	231453645	231455267	1000	-	.	gene_id "MSTRG.107995"; transcript_id "MSTRG.107995.107"; exon_number "1";
chr2	StringTie	exon	231455401	231455457	1000	-	.	gene_id "MSTRG.107995"; transcript_id "MSTRG.107995.107"; exon_number "2";
chr2	StringTie	exon	231455491	231455624	1000	-	.	gene_id "MSTRG.107995"; transcript_id "MSTRG.107995.107"; exon_number "3";
chr2	StringTie	exon	231456010	231456136	1000	-	.	gene_id "MSTRG.107995"; transcript_id "MSTRG.107995.107"; exon_number "4";
chr2	StringTie	exon	231456631	231456764	1000	-	.	gene_id "MSTRG.107995"; transcript_id "MSTRG.107995.107"; exon_number "5";
chr2	StringTie	exon	231457001	231457124	1000	-	.	gene_id "MSTRG.107995"; transcript_id "MSTRG.107995.107"; exon_number "6";
chr2	StringTie	exon	231457643	231457800	1000	-	.	gene_id "MSTRG.107995"; transcript_id "MSTRG.107995.107"; exon_number "7";
chr2	StringTie	exon	231458266	231458389	1000	-	.	gene_id "MSTRG.107995"; transcript_id "MSTRG.107995.107"; exon_number "8";
chr2	StringTie	exon	231459001	231459125	1000	-	.	gene_id "MSTRG.107995"; transcript_id "MSTRG.107995.107"; exon_number "9";
chr2	StringTie	exon	231460152	231460293	1000	-	.	gene_id "MSTRG.107995"; transcript_id "MSTRG.107995.107"; exon_number "10";
chr2	StringTie	exon	231460478	231460564	1000	-	.	gene_id "MSTRG.107995"; transcript_id "MSTRG.107995.107"; exon_number "11";
chr2	StringTie	exon	231460669	231460866	1000	-	.	gene_id "MSTRG.107995"; transcript_id "MSTRG.107995.107"; exon_number "12";
chr2	StringTie	exon	231461540	231462017	1000	-	.	gene_id "MSTRG.107995"; transcript_id "MSTRG.107995.107"; exon_number "13";
chr2	StringTie	exon	231463200	231463316	1000	-	.	gene_id "MSTRG.107995"; transcript_id "MSTRG.107995.107"; exon_number "14";
chr2	StringTie	exon	231464336	231464529	1000	-	.	gene_id "MSTRG.107995"; transcript_id "MSTRG.107995.107"; exon_number "15";
chr2	StringTie	transcript	231453646	231464546	1000	-	.	gene_id "MSTRG.107995"; transcript_id "MSTRG.107995.108";
chr2	StringTie	exon	231453646	231455249	1000	-	.	gene_id "MSTRG.107995"; transcript_id "MSTRG.107995.108"; exon_number "1";
chr2	StringTie	exon	231455428	231455624	1000	-	.	gene_id "MSTRG.107995"; transcript_id "MSTRG.107995.108"; exon_number "2";
chr2	StringTie	exon	231456010	231456136	1000	-	.	gene_id "MSTRG.107995"; transcript_id "MSTRG.107995.108"; exon_number "3";
chr2	StringTie	exon	231456631	231456764	1000	-	.	gene_id "MSTRG.107995"; transcript_id "MSTRG.107995.108"; exon_number "4";
chr2	StringTie	exon	231457001	231457124	1000	-	.	gene_id "MSTRG.107995"; transcript_id "MSTRG.107995.108"; exon_number "5";
chr2	StringTie	exon	231457643	231457800	1000	-	.	gene_id "MSTRG.107995"; transcript_id "MSTRG.107995.108"; exon_number "6";
chr2	StringTie	exon	231458266	231458389	1000	-	.	gene_id "MSTRG.107995"; transcript_id "MSTRG.107995.108"; exon_number "7";
chr2	StringTie	exon	231459001	231459125	1000	-	.	gene_id "MSTRG.107995"; transcript_id "MSTRG.107995.108"; exon_number "8";
chr2	StringTie	exon	231460152	231460293	1000	-	.	gene_id "MSTRG.107995"; transcript_id "MSTRG.107995.108"; exon_number "9";
chr2	StringTie	exon	231460478	231460564	1000	-	.	gene_id "MSTRG.107995"; transcript_id "MSTRG.107995.108"; exon_number "10";
chr2	StringTie	exon	231460669	231460866	1000	-	.	gene_id "MSTRG.107995"; transcript_id "MSTRG.107995.108"; exon_number "11";
chr2	StringTie	exon	231461540	231462017	1000	-	.	gene_id "MSTRG.107995"; transcript_id "MSTRG.107995.108"; exon_number "12";
chr2	StringTie	exon	231463200	231463316	1000	-	.	gene_id "MSTRG.107995"; transcript_id "MSTRG.107995.108"; exon_number "13";
chr2	StringTie	exon	231464336	231464546	1000	-	.	gene_id "MSTRG.107995"; transcript_id "MSTRG.107995.108"; exon_number "14";
chr2	StringTie	transcript	231453660	231464554	1000	-	.	gene_id "MSTRG.107995"; transcript_id "MSTRG.107995.109";
chr2	StringTie	exon	231453660	231455261	1000	-	.	gene_id "MSTRG.107995"; transcript_id "MSTRG.107995.109"; exon_number "1";
chr2	StringTie	exon	231455476	231455624	1000	-	.	gene_id "MSTRG.107995"; transcript_id "MSTRG.107995.109"; exon_number "2";
chr2	StringTie	exon	231456010	231456136	1000	-	.	gene_id "MSTRG.107995"; transcript_id "MSTRG.107995.109"; exon_number "3";
chr2	StringTie	exon	231456631	231456764	1000	-	.	gene_id "MSTRG.107995"; transcript_id "MSTRG.107995.109"; exon_number "4";
chr2	StringTie	exon	231457001	231457124	1000	-	.	gene_id "MSTRG.107995"; transcript_id "MSTRG.107995.109"; exon_number "5";
chr2	StringTie	exon	231457643	231457800	1000	-	.	gene_id "MSTRG.107995"; transcript_id "MSTRG.107995.109"; exon_number "6";
chr2	StringTie	exon	231458266	231458389	1000	-	.	gene_id "MSTRG.107995"; transcript_id "MSTRG.107995.109"; exon_number "7";
chr2	StringTie	exon	231459001	231459125	1000	-	.	gene_id "MSTRG.107995"; transcript_id "MSTRG.107995.109"; exon_number "8";
chr2	StringTie	exon	231460152	231460293	1000	-	.	gene_id "MSTRG.107995"; transcript_id "MSTRG.107995.109"; exon_number "9";
chr2	StringTie	exon	231460478	231460564	1000	-	.	gene_id "MSTRG.107995"; transcript_id "MSTRG.107995.109"; exon_number "10";
chr2	StringTie	exon	231460669	231460866	1000	-	.	gene_id "MSTRG.107995"; transcript_id "MSTRG.107995.109"; exon_number "11";
chr2	StringTie	exon	231461540	231462017	1000	-	.	gene_id "MSTRG.107995"; transcript_id "MSTRG.107995.109"; exon_number "12";
chr2	StringTie	exon	231463200	231463316	1000	-	.	gene_id "MSTRG.107995"; transcript_id "MSTRG.107995.109"; exon_number "13";
chr2	StringTie	exon	231464336	231464554	1000	-	.	gene_id "MSTRG.107995"; transcript_id "MSTRG.107995.109"; exon_number "14";
chr2	StringTie	transcript	231453408	231464594	1000	-	.	gene_id "MSTRG.107995"; transcript_id "MSTRG.107995.11";
chr2	StringTie	exon	231453408	231453446	1000	-	.	gene_id "MSTRG.107995"; transcript_id "MSTRG.107995.11"; exon_number "1";
chr2	StringTie	exon	231454530	231455267	1000	-	.	gene_id "MSTRG.107995"; transcript_id "MSTRG.107995.11"; exon_number "2";
chr2	StringTie	exon	231455401	231455624	1000	-	.	gene_id "MSTRG.107995"; transcript_id "MSTRG.107995.11"; exon_number "3";
chr2	StringTie	exon	231456010	231456136	1000	-	.	gene_id "MSTRG.107995"; transcript_id "MSTRG.107995.11"; exon_number "4";
chr2	StringTie	exon	231456631	231456764	1000	-	.	gene_id "MSTRG.107995"; transcript_id "MSTRG.107995.11"; exon_number "5";
chr2	StringTie	exon	231457001	231457124	1000	-	.	gene_id "MSTRG.107995"; transcript_id "MSTRG.107995.11"; exon_number "6";
chr2	StringTie	exon	231457643	231457800	1000	-	.	gene_id "MSTRG.107995"; transcript_id "MSTRG.107995.11"; exon_number "7";
chr2	StringTie	exon	231458266	231458389	1000	-	.	gene_id "MSTRG.107995"; transcript_id "MSTRG.107995.11"; exon_number "8";
chr2	StringTie	exon	231459001	231459125	1000	-	.	gene_id "MSTRG.107995"; transcript_id "MSTRG.107995.11"; exon_number "9";
chr2	StringTie	exon	231460152	231460293	1000	-	.	gene_id "MSTRG.107995"; transcript_id "MSTRG.107995.11"; exon_number "10";
chr2	StringTie	exon	231460478	231460564	1000	-	.	gene_id "MSTRG.107995"; transcript_id "MSTRG.107995.11"; exon_number "11";
chr2	StringTie	exon	231460669	231460866	1000	-	.	gene_id "MSTRG.107995"; transcript_id "MSTRG.107995.11"; exon_number "12";
chr2	StringTie	exon	231461540	231462017	1000	-	.	gene_id "MSTRG.107995"; transcript_id "MSTRG.107995.11"; exon_number "13";
chr2	StringTie	exon	231463200	231463316	1000	-	.	gene_id "MSTRG.107995"; transcript_id "MSTRG.107995.11"; exon_number "14";
chr2	StringTie	exon	231464336	231464594	1000	-	.	gene_id "MSTRG.107995"; transcript_id "MSTRG.107995.11"; exon_number "15";
chr2	StringTie	transcript	231453672	231464575	1000	-	.	gene_id "MSTRG.107995"; transcript_id "MSTRG.107995.110";
chr2	StringTie	exon	231453672	231455240	1000	-	.	gene_id "MSTRG.107995"; transcript_id "MSTRG.107995.110"; exon_number "1";
chr2	StringTie	exon	231455452	231455624	1000	-	.	gene_id "MSTRG.107995"; transcript_id "MSTRG.107995.110"; exon_number "2";
chr2	StringTie	exon	231456010	231456136	1000	-	.	gene_id "MSTRG.107995"; transcript_id "MSTRG.107995.110"; exon_number "3";
chr2	StringTie	exon	231456631	231456764	1000	-	.	gene_id "MSTRG.107995"; transcript_id "MSTRG.107995.110"; exon_number "4";
chr2	StringTie	exon	231457001	231457124	1000	-	.	gene_id "MSTRG.107995"; transcript_id "MSTRG.107995.110"; exon_number "5";
chr2	StringTie	exon	231457643	231457800	1000	-	.	gene_id "MSTRG.107995"; transcript_id "MSTRG.107995.110"; exon_number "6";
chr2	StringTie	exon	231458266	231458389	1000	-	.	gene_id "MSTRG.107995"; transcript_id "MSTRG.107995.110"; exon_number "7";
chr2	StringTie	exon	231459001	231459125	1000	-	.	gene_id "MSTRG.107995"; transcript_id "MSTRG.107995.110"; exon_number "8";
chr2	StringTie	exon	231460152	231460293	1000	-	.	gene_id "MSTRG.107995"; transcript_id "MSTRG.107995.110"; exon_number "9";
chr2	StringTie	exon	231460478	231460564	1000	-	.	gene_id "MSTRG.107995"; transcript_id "MSTRG.107995.110"; exon_number "10";
chr2	StringTie	exon	231460669	231460866	1000	-	.	gene_id "MSTRG.107995"; transcript_id "MSTRG.107995.110"; exon_number "11";
chr2	StringTie	exon	231461540	231462017	1000	-	.	gene_id "MSTRG.107995"; transcript_id "MSTRG.107995.110"; exon_number "12";
chr2	StringTie	exon	231463200	231463316	1000	-	.	gene_id "MSTRG.107995"; transcript_id "MSTRG.107995.110"; exon_number "13";
chr2	StringTie	exon	231464336	231464575	1000	-	.	gene_id "MSTRG.107995"; transcript_id "MSTRG.107995.110"; exon_number "14";
chr2	StringTie	transcript	231453683	231459127	1000	-	.	gene_id "MSTRG.107995"; transcript_id "MSTRG.107995.111";
chr2	StringTie	exon	231453683	231455288	1000	-	.	gene_id "MSTRG.107995"; transcript_id "MSTRG.107995.111"; exon_number "1";
chr2	StringTie	exon	231455401	231455624	1000	-	.	gene_id "MSTRG.107995"; transcript_id "MSTRG.107995.111"; exon_number "2";
chr2	StringTie	exon	231456010	231456109	1000	-	.	gene_id "MSTRG.107995"; transcript_id "MSTRG.107995.111"; exon_number "3";
chr2	StringTie	exon	231456631	231456764	1000	-	.	gene_id "MSTRG.107995"; transcript_id "MSTRG.107995.111"; exon_number "4";
chr2	StringTie	exon	231457001	231457124	1000	-	.	gene_id "MSTRG.107995"; transcript_id "MSTRG.107995.111"; exon_number "5";
chr2	StringTie	exon	231457643	231457800	1000	-	.	gene_id "MSTRG.107995"; transcript_id "MSTRG.107995.111"; exon_number "6";
chr2	StringTie	exon	231458266	231458389	1000	-	.	gene_id "MSTRG.107995"; transcript_id "MSTRG.107995.111"; exon_number "7";
chr2	StringTie	exon	231459001	231459127	1000	-	.	gene_id "MSTRG.107995"; transcript_id "MSTRG.107995.111"; exon_number "8";
chr2	StringTie	transcript	231453689	231464598	1000	-	.	gene_id "MSTRG.107995"; transcript_id "MSTRG.107995.112";
chr2	StringTie	exon	231453689	231455261	1000	-	.	gene_id "MSTRG.107995"; transcript_id "MSTRG.107995.112"; exon_number "1";
chr2	StringTie	exon	231455458	231455624	1000	-	.	gene_id "MSTRG.107995"; transcript_id "MSTRG.107995.112"; exon_number "2";
chr2	StringTie	exon	231456010	231456136	1000	-	.	gene_id "MSTRG.107995"; transcript_id "MSTRG.107995.112"; exon_number "3";
chr2	StringTie	exon	231456631	231456764	1000	-	.	gene_id "MSTRG.107995"; transcript_id "MSTRG.107995.112"; exon_number "4";
chr2	StringTie	exon	231457001	231457124	1000	-	.	gene_id "MSTRG.107995"; transcript_id "MSTRG.107995.112"; exon_number "5";
chr2	StringTie	exon	231457643	231457800	1000	-	.	gene_id "MSTRG.107995"; transcript_id "MSTRG.107995.112"; exon_number "6";
chr2	StringTie	exon	231458266	231458389	1000	-	.	gene_id "MSTRG.107995"; transcript_id "MSTRG.107995.112"; exon_number "7";
chr2	StringTie	exon	231459001	231459125	1000	-	.	gene_id "MSTRG.107995"; transcript_id "MSTRG.107995.112"; exon_number "8";
chr2	StringTie	exon	231460152	231460287	1000	-	.	gene_id "MSTRG.107995"; transcript_id "MSTRG.107995.112"; exon_number "9";
chr2	StringTie	exon	231460478	231460564	1000	-	.	gene_id "MSTRG.107995"; transcript_id "MSTRG.107995.112"; exon_number "10";
chr2	StringTie	exon	231460669	231460866	1000	-	.	gene_id "MSTRG.107995"; transcript_id "MSTRG.107995.112"; exon_number "11";
chr2	StringTie	exon	231461540	231462017	1000	-	.	gene_id "MSTRG.107995"; transcript_id "MSTRG.107995.112"; exon_number "12";
chr2	StringTie	exon	231463200	231463312	1000	-	.	gene_id "MSTRG.107995"; transcript_id "MSTRG.107995.112"; exon_number "13";
chr2	StringTie	exon	231464336	231464598	1000	-	.	gene_id "MSTRG.107995"; transcript_id "MSTRG.107995.112"; exon_number "14";
chr2	StringTie	transcript	231453696	231464488	1000	-	.	gene_id "MSTRG.107995"; transcript_id "MSTRG.107995.113";
chr2	StringTie	exon	231453696	231455234	1000	-	.	gene_id "MSTRG.107995"; transcript_id "MSTRG.107995.113"; exon_number "1";
chr2	StringTie	exon	231455410	231455624	1000	-	.	gene_id "MSTRG.107995"; transcript_id "MSTRG.107995.113"; exon_number "2";
chr2	StringTie	exon	231456010	231456136	1000	-	.	gene_id "MSTRG.107995"; transcript_id "MSTRG.107995.113"; exon_number "3";
chr2	StringTie	exon	231456631	231456764	1000	-	.	gene_id "MSTRG.107995"; transcript_id "MSTRG.107995.113"; exon_number "4";
chr2	StringTie	exon	231457001	231457124	1000	-	.	gene_id "MSTRG.107995"; transcript_id "MSTRG.107995.113"; exon_number "5";
chr2	StringTie	exon	231457643	231457800	1000	-	.	gene_id "MSTRG.107995"; transcript_id "MSTRG.107995.113"; exon_number "6";
chr2	StringTie	exon	231458266	231458389	1000	-	.	gene_id "MSTRG.107995"; transcript_id "MSTRG.107995.113"; exon_number "7";
chr2	StringTie	exon	231459001	231459125	1000	-	.	gene_id "MSTRG.107995"; transcript_id "MSTRG.107995.113"; exon_number "8";
chr2	StringTie	exon	231460152	231460293	1000	-	.	gene_id "MSTRG.107995"; transcript_id "MSTRG.107995.113"; exon_number "9";
chr2	StringTie	exon	231460478	231460564	1000	-	.	gene_id "MSTRG.107995"; transcript_id "MSTRG.107995.113"; exon_number "10";
chr2	StringTie	exon	231460669	231460866	1000	-	.	gene_id "MSTRG.107995"; transcript_id "MSTRG.107995.113"; exon_number "11";
chr2	StringTie	exon	231461540	231462017	1000	-	.	gene_id "MSTRG.107995"; transcript_id "MSTRG.107995.113"; exon_number "12";
chr2	StringTie	exon	231463200	231463312	1000	-	.	gene_id "MSTRG.107995"; transcript_id "MSTRG.107995.113"; exon_number "13";
chr2	StringTie	exon	231464336	231464488	1000	-	.	gene_id "MSTRG.107995"; transcript_id "MSTRG.107995.113"; exon_number "14";
chr2	StringTie	transcript	231453705	231464572	1000	-	.	gene_id "MSTRG.107995"; transcript_id "MSTRG.107995.114";
chr2	StringTie	exon	231453705	231455288	1000	-	.	gene_id "MSTRG.107995"; transcript_id "MSTRG.107995.114"; exon_number "1";
chr2	StringTie	exon	231455401	231455624	1000	-	.	gene_id "MSTRG.107995"; transcript_id "MSTRG.107995.114"; exon_number "2";
chr2	StringTie	exon	231456010	231456136	1000	-	.	gene_id "MSTRG.107995"; transcript_id "MSTRG.107995.114"; exon_number "3";
chr2	StringTie	exon	231456631	231456764	1000	-	.	gene_id "MSTRG.107995"; transcript_id "MSTRG.107995.114"; exon_number "4";
chr2	StringTie	exon	231457001	231457124	1000	-	.	gene_id "MSTRG.107995"; transcript_id "MSTRG.107995.114"; exon_number "5";
chr2	StringTie	exon	231457643	231457800	1000	-	.	gene_id "MSTRG.107995"; transcript_id "MSTRG.107995.114"; exon_number "6";
chr2	StringTie	exon	231458266	231459125	1000	-	.	gene_id "MSTRG.107995"; transcript_id "MSTRG.107995.114"; exon_number "7";
chr2	StringTie	exon	231460152	231460293	1000	-	.	gene_id "MSTRG.107995"; transcript_id "MSTRG.107995.114"; exon_number "8";
chr2	StringTie	exon	231460478	231460564	1000	-	.	gene_id "MSTRG.107995"; transcript_id "MSTRG.107995.114"; exon_number "9";
chr2	StringTie	exon	231460669	231460673	1000	-	.	gene_id "MSTRG.107995"; transcript_id "MSTRG.107995.114"; exon_number "10";
chr2	StringTie	exon	231460707	231460866	1000	-	.	gene_id "MSTRG.107995"; transcript_id "MSTRG.107995.114"; exon_number "11";
chr2	StringTie	exon	231461540	231462017	1000	-	.	gene_id "MSTRG.107995"; transcript_id "MSTRG.107995.114"; exon_number "12";
chr2	StringTie	exon	231463200	231463316	1000	-	.	gene_id "MSTRG.107995"; transcript_id "MSTRG.107995.114"; exon_number "13";
chr2	StringTie	exon	231464336	231464572	1000	-	.	gene_id "MSTRG.107995"; transcript_id "MSTRG.107995.114"; exon_number "14";
chr2	StringTie	transcript	231453710	231464545	1000	-	.	gene_id "MSTRG.107995"; transcript_id "MSTRG.107995.115";
chr2	StringTie	exon	231453710	231455267	1000	-	.	gene_id "MSTRG.107995"; transcript_id "MSTRG.107995.115"; exon_number "1";
chr2	StringTie	exon	231455401	231455457	1000	-	.	gene_id "MSTRG.107995"; transcript_id "MSTRG.107995.115"; exon_number "2";
chr2	StringTie	exon	231455488	231455624	1000	-	.	gene_id "MSTRG.107995"; transcript_id "MSTRG.107995.115"; exon_number "3";
chr2	StringTie	exon	231456010	231456136	1000	-	.	gene_id "MSTRG.107995"; transcript_id "MSTRG.107995.115"; exon_number "4";
chr2	StringTie	exon	231456631	231456764	1000	-	.	gene_id "MSTRG.107995"; transcript_id "MSTRG.107995.115"; exon_number "5";
chr2	StringTie	exon	231457001	231457124	1000	-	.	gene_id "MSTRG.107995"; transcript_id "MSTRG.107995.115"; exon_number "6";
chr2	StringTie	exon	231457286	231457357	1000	-	.	gene_id "MSTRG.107995"; transcript_id "MSTRG.107995.115"; exon_number "7";
chr2	StringTie	exon	231457643	231457800	1000	-	.	gene_id "MSTRG.107995"; transcript_id "MSTRG.107995.115"; exon_number "8";
chr2	StringTie	exon	231458266	231458389	1000	-	.	gene_id "MSTRG.107995"; transcript_id "MSTRG.107995.115"; exon_number "9";
chr2	StringTie	exon	231459001	231459125	1000	-	.	gene_id "MSTRG.107995"; transcript_id "MSTRG.107995.115"; exon_number "10";
chr2	StringTie	exon	231460152	231460293	1000	-	.	gene_id "MSTRG.107995"; transcript_id "MSTRG.107995.115"; exon_number "11";
chr2	StringTie	exon	231460478	231460564	1000	-	.	gene_id "MSTRG.107995"; transcript_id "MSTRG.107995.115"; exon_number "12";
chr2	StringTie	exon	231460669	231460866	1000	-	.	gene_id "MSTRG.107995"; transcript_id "MSTRG.107995.115"; exon_number "13";
chr2	StringTie	exon	231461540	231462017	1000	-	.	gene_id "MSTRG.107995"; transcript_id "MSTRG.107995.115"; exon_number "14";
chr2	StringTie	exon	231463200	231463312	1000	-	.	gene_id "MSTRG.107995"; transcript_id "MSTRG.107995.115"; exon_number "15";
chr2	StringTie	exon	231464336	231464545	1000	-	.	gene_id "MSTRG.107995"; transcript_id "MSTRG.107995.115"; exon_number "16";
chr2	StringTie	transcript	231453719	231464579	1000	-	.	gene_id "MSTRG.107995"; transcript_id "MSTRG.107995.116";
chr2	StringTie	exon	231453719	231455267	1000	-	.	gene_id "MSTRG.107995"; transcript_id "MSTRG.107995.116"; exon_number "1";
chr2	StringTie	exon	231455401	231455409	1000	-	.	gene_id "MSTRG.107995"; transcript_id "MSTRG.107995.116"; exon_number "2";
chr2	StringTie	exon	231455473	231455624	1000	-	.	gene_id "MSTRG.107995"; transcript_id "MSTRG.107995.116"; exon_number "3";
chr2	StringTie	exon	231456010	231456136	1000	-	.	gene_id "MSTRG.107995"; transcript_id "MSTRG.107995.116"; exon_number "4";
chr2	StringTie	exon	231456631	231456764	1000	-	.	gene_id "MSTRG.107995"; transcript_id "MSTRG.107995.116"; exon_number "5";
chr2	StringTie	exon	231457001	231457124	1000	-	.	gene_id "MSTRG.107995"; transcript_id "MSTRG.107995.116"; exon_number "6";
chr2	StringTie	exon	231457643	231457800	1000	-	.	gene_id "MSTRG.107995"; transcript_id "MSTRG.107995.116"; exon_number "7";
chr2	StringTie	exon	231458266	231458389	1000	-	.	gene_id "MSTRG.107995"; transcript_id "MSTRG.107995.116"; exon_number "8";
chr2	StringTie	exon	231459001	231459125	1000	-	.	gene_id "MSTRG.107995"; transcript_id "MSTRG.107995.116"; exon_number "9";
chr2	StringTie	exon	231460152	231460293	1000	-	.	gene_id "MSTRG.107995"; transcript_id "MSTRG.107995.116"; exon_number "10";
chr2	StringTie	exon	231460478	231460564	1000	-	.	gene_id "MSTRG.107995"; transcript_id "MSTRG.107995.116"; exon_number "11";
chr2	StringTie	exon	231460669	231460866	1000	-	.	gene_id "MSTRG.107995"; transcript_id "MSTRG.107995.116"; exon_number "12";
chr2	StringTie	exon	231461540	231462017	1000	-	.	gene_id "MSTRG.107995"; transcript_id "MSTRG.107995.116"; exon_number "13";
chr2	StringTie	exon	231463200	231463316	1000	-	.	gene_id "MSTRG.107995"; transcript_id "MSTRG.107995.116"; exon_number "14";
chr2	StringTie	exon	231464143	231464579	1000	-	.	gene_id "MSTRG.107995"; transcript_id "MSTRG.107995.116"; exon_number "15";
chr2	StringTie	transcript	231453727	231464485	1000	-	.	gene_id "MSTRG.107995"; transcript_id "MSTRG.107995.117";
chr2	StringTie	exon	231453727	231455231	1000	-	.	gene_id "MSTRG.107995"; transcript_id "MSTRG.107995.117"; exon_number "1";
chr2	StringTie	exon	231455458	231455624	1000	-	.	gene_id "MSTRG.107995"; transcript_id "MSTRG.107995.117"; exon_number "2";
chr2	StringTie	exon	231455828	231455904	1000	-	.	gene_id "MSTRG.107995"; transcript_id "MSTRG.107995.117"; exon_number "3";
chr2	StringTie	exon	231456010	231456136	1000	-	.	gene_id "MSTRG.107995"; transcript_id "MSTRG.107995.117"; exon_number "4";
chr2	StringTie	exon	231456631	231456764	1000	-	.	gene_id "MSTRG.107995"; transcript_id "MSTRG.107995.117"; exon_number "5";
chr2	StringTie	exon	231457001	231457124	1000	-	.	gene_id "MSTRG.107995"; transcript_id "MSTRG.107995.117"; exon_number "6";
chr2	StringTie	exon	231457643	231457800	1000	-	.	gene_id "MSTRG.107995"; transcript_id "MSTRG.107995.117"; exon_number "7";
chr2	StringTie	exon	231458266	231458389	1000	-	.	gene_id "MSTRG.107995"; transcript_id "MSTRG.107995.117"; exon_number "8";
chr2	StringTie	exon	231459001	231459125	1000	-	.	gene_id "MSTRG.107995"; transcript_id "MSTRG.107995.117"; exon_number "9";
chr2	StringTie	exon	231460152	231460293	1000	-	.	gene_id "MSTRG.107995"; transcript_id "MSTRG.107995.117"; exon_number "10";
chr2	StringTie	exon	231460478	231460564	1000	-	.	gene_id "MSTRG.107995"; transcript_id "MSTRG.107995.117"; exon_number "11";
chr2	StringTie	exon	231460669	231460866	1000	-	.	gene_id "MSTRG.107995"; transcript_id "MSTRG.107995.117"; exon_number "12";
chr2	StringTie	exon	231461540	231462017	1000	-	.	gene_id "MSTRG.107995"; transcript_id "MSTRG.107995.117"; exon_number "13";
chr2	StringTie	exon	231463200	231463312	1000	-	.	gene_id "MSTRG.107995"; transcript_id "MSTRG.107995.117"; exon_number "14";
chr2	StringTie	exon	231464336	231464485	1000	-	.	gene_id "MSTRG.107995"; transcript_id "MSTRG.107995.117"; exon_number "15";
chr2	StringTie	transcript	231453730	231464641	1000	-	.	gene_id "MSTRG.107995"; transcript_id "MSTRG.107995.118";
chr2	StringTie	exon	231453730	231455267	1000	-	.	gene_id "MSTRG.107995"; transcript_id "MSTRG.107995.118"; exon_number "1";
chr2	StringTie	exon	231455401	231455624	1000	-	.	gene_id "MSTRG.107995"; transcript_id "MSTRG.107995.118"; exon_number "2";
chr2	StringTie	exon	231456010	231456136	1000	-	.	gene_id "MSTRG.107995"; transcript_id "MSTRG.107995.118"; exon_number "3";
chr2	StringTie	exon	231456631	231456764	1000	-	.	gene_id "MSTRG.107995"; transcript_id "MSTRG.107995.118"; exon_number "4";
chr2	StringTie	exon	231457001	231457124	1000	-	.	gene_id "MSTRG.107995"; transcript_id "MSTRG.107995.118"; exon_number "5";
chr2	StringTie	exon	231457643	231457800	1000	-	.	gene_id "MSTRG.107995"; transcript_id "MSTRG.107995.118"; exon_number "6";
chr2	StringTie	exon	231458266	231458389	1000	-	.	gene_id "MSTRG.107995"; transcript_id "MSTRG.107995.118"; exon_number "7";
chr2	StringTie	exon	231459001	231459125	1000	-	.	gene_id "MSTRG.107995"; transcript_id "MSTRG.107995.118"; exon_number "8";
chr2	StringTie	exon	231460152	231460293	1000	-	.	gene_id "MSTRG.107995"; transcript_id "MSTRG.107995.118"; exon_number "9";
chr2	StringTie	exon	231460478	231460564	1000	-	.	gene_id "MSTRG.107995"; transcript_id "MSTRG.107995.118"; exon_number "10";
chr2	StringTie	exon	231460669	231460866	1000	-	.	gene_id "MSTRG.107995"; transcript_id "MSTRG.107995.118"; exon_number "11";
chr2	StringTie	exon	231461540	231461809	1000	-	.	gene_id "MSTRG.107995"; transcript_id "MSTRG.107995.118"; exon_number "12";
chr2	StringTie	exon	231461897	231462017	1000	-	.	gene_id "MSTRG.107995"; transcript_id "MSTRG.107995.118"; exon_number "13";
chr2	StringTie	exon	231463200	231463312	1000	-	.	gene_id "MSTRG.107995"; transcript_id "MSTRG.107995.118"; exon_number "14";
chr2	StringTie	exon	231464336	231464641	1000	-	.	gene_id "MSTRG.107995"; transcript_id "MSTRG.107995.118"; exon_number "15";
chr2	StringTie	transcript	231453745	231464581	1000	-	.	gene_id "MSTRG.107995"; transcript_id "MSTRG.107995.119";
chr2	StringTie	exon	231453745	231455267	1000	-	.	gene_id "MSTRG.107995"; transcript_id "MSTRG.107995.119"; exon_number "1";
chr2	StringTie	exon	231455401	231455624	1000	-	.	gene_id "MSTRG.107995"; transcript_id "MSTRG.107995.119"; exon_number "2";
chr2	StringTie	exon	231456010	231456136	1000	-	.	gene_id "MSTRG.107995"; transcript_id "MSTRG.107995.119"; exon_number "3";
chr2	StringTie	exon	231456631	231456764	1000	-	.	gene_id "MSTRG.107995"; transcript_id "MSTRG.107995.119"; exon_number "4";
chr2	StringTie	exon	231457001	231457124	1000	-	.	gene_id "MSTRG.107995"; transcript_id "MSTRG.107995.119"; exon_number "5";
chr2	StringTie	exon	231457643	231457800	1000	-	.	gene_id "MSTRG.107995"; transcript_id "MSTRG.107995.119"; exon_number "6";
chr2	StringTie	exon	231458266	231458389	1000	-	.	gene_id "MSTRG.107995"; transcript_id "MSTRG.107995.119"; exon_number "7";
chr2	StringTie	exon	231459001	231459125	1000	-	.	gene_id "MSTRG.107995"; transcript_id "MSTRG.107995.119"; exon_number "8";
chr2	StringTie	exon	231460152	231460293	1000	-	.	gene_id "MSTRG.107995"; transcript_id "MSTRG.107995.119"; exon_number "9";
chr2	StringTie	exon	231460478	231460564	1000	-	.	gene_id "MSTRG.107995"; transcript_id "MSTRG.107995.119"; exon_number "10";
chr2	StringTie	exon	231460669	231460866	1000	-	.	gene_id "MSTRG.107995"; transcript_id "MSTRG.107995.119"; exon_number "11";
chr2	StringTie	exon	231461540	231462017	1000	-	.	gene_id "MSTRG.107995"; transcript_id "MSTRG.107995.119"; exon_number "12";
chr2	StringTie	exon	231463200	231463316	1000	-	.	gene_id "MSTRG.107995"; transcript_id "MSTRG.107995.119"; exon_number "13";
chr2	StringTie	exon	231464351	231464581	1000	-	.	gene_id "MSTRG.107995"; transcript_id "MSTRG.107995.119"; exon_number "14";
chr2	StringTie	transcript	231453424	231465084	1000	-	.	gene_id "MSTRG.107995"; transcript_id "MSTRG.107995.12";
chr2	StringTie	exon	231453424	231453446	1000	-	.	gene_id "MSTRG.107995"; transcript_id "MSTRG.107995.12"; exon_number "1";
chr2	StringTie	exon	231453910	231455267	1000	-	.	gene_id "MSTRG.107995"; transcript_id "MSTRG.107995.12"; exon_number "2";
chr2	StringTie	exon	231455401	231455624	1000	-	.	gene_id "MSTRG.107995"; transcript_id "MSTRG.107995.12"; exon_number "3";
chr2	StringTie	exon	231456010	231456136	1000	-	.	gene_id "MSTRG.107995"; transcript_id "MSTRG.107995.12"; exon_number "4";
chr2	StringTie	exon	231456631	231456764	1000	-	.	gene_id "MSTRG.107995"; transcript_id "MSTRG.107995.12"; exon_number "5";
chr2	StringTie	exon	231457001	231457124	1000	-	.	gene_id "MSTRG.107995"; transcript_id "MSTRG.107995.12"; exon_number "6";
chr2	StringTie	exon	231457643	231457800	1000	-	.	gene_id "MSTRG.107995"; transcript_id "MSTRG.107995.12"; exon_number "7";
chr2	StringTie	exon	231458266	231458389	1000	-	.	gene_id "MSTRG.107995"; transcript_id "MSTRG.107995.12"; exon_number "8";
chr2	StringTie	exon	231459001	231459125	1000	-	.	gene_id "MSTRG.107995"; transcript_id "MSTRG.107995.12"; exon_number "9";
chr2	StringTie	exon	231460152	231460293	1000	-	.	gene_id "MSTRG.107995"; transcript_id "MSTRG.107995.12"; exon_number "10";
chr2	StringTie	exon	231460478	231460564	1000	-	.	gene_id "MSTRG.107995"; transcript_id "MSTRG.107995.12"; exon_number "11";
chr2	StringTie	exon	231460669	231460866	1000	-	.	gene_id "MSTRG.107995"; transcript_id "MSTRG.107995.12"; exon_number "12";
chr2	StringTie	exon	231461540	231462017	1000	-	.	gene_id "MSTRG.107995"; transcript_id "MSTRG.107995.12"; exon_number "13";
chr2	StringTie	exon	231463200	231463316	1000	-	.	gene_id "MSTRG.107995"; transcript_id "MSTRG.107995.12"; exon_number "14";
chr2	StringTie	exon	231464336	231465084	1000	-	.	gene_id "MSTRG.107995"; transcript_id "MSTRG.107995.12"; exon_number "15";
chr2	StringTie	transcript	231453759	231464585	1000	-	.	gene_id "MSTRG.107995"; transcript_id "MSTRG.107995.120";
chr2	StringTie	exon	231453759	231455249	1000	-	.	gene_id "MSTRG.107995"; transcript_id "MSTRG.107995.120"; exon_number "1";
chr2	StringTie	exon	231455458	231455624	1000	-	.	gene_id "MSTRG.107995"; transcript_id "MSTRG.107995.120"; exon_number "2";
chr2	StringTie	exon	231456010	231456136	1000	-	.	gene_id "MSTRG.107995"; transcript_id "MSTRG.107995.120"; exon_number "3";
chr2	StringTie	exon	231456631	231456764	1000	-	.	gene_id "MSTRG.107995"; transcript_id "MSTRG.107995.120"; exon_number "4";
chr2	StringTie	exon	231457001	231457124	1000	-	.	gene_id "MSTRG.107995"; transcript_id "MSTRG.107995.120"; exon_number "5";
chr2	StringTie	exon	231457643	231457800	1000	-	.	gene_id "MSTRG.107995"; transcript_id "MSTRG.107995.120"; exon_number "6";
chr2	StringTie	exon	231458266	231458389	1000	-	.	gene_id "MSTRG.107995"; transcript_id "MSTRG.107995.120"; exon_number "7";
chr2	StringTie	exon	231459001	231459125	1000	-	.	gene_id "MSTRG.107995"; transcript_id "MSTRG.107995.120"; exon_number "8";
chr2	StringTie	exon	231460152	231460293	1000	-	.	gene_id "MSTRG.107995"; transcript_id "MSTRG.107995.120"; exon_number "9";
chr2	StringTie	exon	231460478	231460564	1000	-	.	gene_id "MSTRG.107995"; transcript_id "MSTRG.107995.120"; exon_number "10";
chr2	StringTie	exon	231460669	231460866	1000	-	.	gene_id "MSTRG.107995"; transcript_id "MSTRG.107995.120"; exon_number "11";
chr2	StringTie	exon	231461540	231462017	1000	-	.	gene_id "MSTRG.107995"; transcript_id "MSTRG.107995.120"; exon_number "12";
chr2	StringTie	exon	231463200	231463316	1000	-	.	gene_id "MSTRG.107995"; transcript_id "MSTRG.107995.120"; exon_number "13";
chr2	StringTie	exon	231464336	231464585	1000	-	.	gene_id "MSTRG.107995"; transcript_id "MSTRG.107995.120"; exon_number "14";
chr2	StringTie	transcript	231453761	231464487	1000	-	.	gene_id "MSTRG.107995"; transcript_id "MSTRG.107995.121";
chr2	StringTie	exon	231453761	231455237	1000	-	.	gene_id "MSTRG.107995"; transcript_id "MSTRG.107995.121"; exon_number "1";
chr2	StringTie	exon	231455458	231455624	1000	-	.	gene_id "MSTRG.107995"; transcript_id "MSTRG.107995.121"; exon_number "2";
chr2	StringTie	exon	231456010	231456136	1000	-	.	gene_id "MSTRG.107995"; transcript_id "MSTRG.107995.121"; exon_number "3";
chr2	StringTie	exon	231456631	231456764	1000	-	.	gene_id "MSTRG.107995"; transcript_id "MSTRG.107995.121"; exon_number "4";
chr2	StringTie	exon	231457001	231457124	1000	-	.	gene_id "MSTRG.107995"; transcript_id "MSTRG.107995.121"; exon_number "5";
chr2	StringTie	exon	231457643	231457800	1000	-	.	gene_id "MSTRG.107995"; transcript_id "MSTRG.107995.121"; exon_number "6";
chr2	StringTie	exon	231458266	231458389	1000	-	.	gene_id "MSTRG.107995"; transcript_id "MSTRG.107995.121"; exon_number "7";
chr2	StringTie	exon	231459001	231459125	1000	-	.	gene_id "MSTRG.107995"; transcript_id "MSTRG.107995.121"; exon_number "8";
chr2	StringTie	exon	231460152	231460293	1000	-	.	gene_id "MSTRG.107995"; transcript_id "MSTRG.107995.121"; exon_number "9";
chr2	StringTie	exon	231460478	231460564	1000	-	.	gene_id "MSTRG.107995"; transcript_id "MSTRG.107995.121"; exon_number "10";
chr2	StringTie	exon	231460669	231460866	1000	-	.	gene_id "MSTRG.107995"; transcript_id "MSTRG.107995.121"; exon_number "11";
chr2	StringTie	exon	231461540	231462017	1000	-	.	gene_id "MSTRG.107995"; transcript_id "MSTRG.107995.121"; exon_number "12";
chr2	StringTie	exon	231463200	231463312	1000	-	.	gene_id "MSTRG.107995"; transcript_id "MSTRG.107995.121"; exon_number "13";
chr2	StringTie	exon	231464336	231464487	1000	-	.	gene_id "MSTRG.107995"; transcript_id "MSTRG.107995.121"; exon_number "14";
chr2	StringTie	transcript	231453761	231464489	1000	-	.	gene_id "MSTRG.107995"; transcript_id "MSTRG.107995.122";
chr2	StringTie	exon	231453761	231455240	1000	-	.	gene_id "MSTRG.107995"; transcript_id "MSTRG.107995.122"; exon_number "1";
chr2	StringTie	exon	231455476	231455624	1000	-	.	gene_id "MSTRG.107995"; transcript_id "MSTRG.107995.122"; exon_number "2";
chr2	StringTie	exon	231456010	231456136	1000	-	.	gene_id "MSTRG.107995"; transcript_id "MSTRG.107995.122"; exon_number "3";
chr2	StringTie	exon	231456631	231456764	1000	-	.	gene_id "MSTRG.107995"; transcript_id "MSTRG.107995.122"; exon_number "4";
chr2	StringTie	exon	231457001	231457357	1000	-	.	gene_id "MSTRG.107995"; transcript_id "MSTRG.107995.122"; exon_number "5";
chr2	StringTie	exon	231457643	231457800	1000	-	.	gene_id "MSTRG.107995"; transcript_id "MSTRG.107995.122"; exon_number "6";
chr2	StringTie	exon	231458266	231458389	1000	-	.	gene_id "MSTRG.107995"; transcript_id "MSTRG.107995.122"; exon_number "7";
chr2	StringTie	exon	231459001	231459125	1000	-	.	gene_id "MSTRG.107995"; transcript_id "MSTRG.107995.122"; exon_number "8";
chr2	StringTie	exon	231460152	231460293	1000	-	.	gene_id "MSTRG.107995"; transcript_id "MSTRG.107995.122"; exon_number "9";
chr2	StringTie	exon	231460478	231460564	1000	-	.	gene_id "MSTRG.107995"; transcript_id "MSTRG.107995.122"; exon_number "10";
chr2	StringTie	exon	231460669	231460866	1000	-	.	gene_id "MSTRG.107995"; transcript_id "MSTRG.107995.122"; exon_number "11";
chr2	StringTie	exon	231461540	231461822	1000	-	.	gene_id "MSTRG.107995"; transcript_id "MSTRG.107995.122"; exon_number "12";
chr2	StringTie	exon	231461988	231462017	1000	-	.	gene_id "MSTRG.107995"; transcript_id "MSTRG.107995.122"; exon_number "13";
chr2	StringTie	exon	231463200	231463316	1000	-	.	gene_id "MSTRG.107995"; transcript_id "MSTRG.107995.122"; exon_number "14";
chr2	StringTie	exon	231464336	231464489	1000	-	.	gene_id "MSTRG.107995"; transcript_id "MSTRG.107995.122"; exon_number "15";
chr2	StringTie	transcript	231453783	231464578	1000	-	.	gene_id "MSTRG.107995"; transcript_id "MSTRG.107995.123";
chr2	StringTie	exon	231453783	231455234	1000	-	.	gene_id "MSTRG.107995"; transcript_id "MSTRG.107995.123"; exon_number "1";
chr2	StringTie	exon	231455443	231455624	1000	-	.	gene_id "MSTRG.107995"; transcript_id "MSTRG.107995.123"; exon_number "2";
chr2	StringTie	exon	231456010	231456136	1000	-	.	gene_id "MSTRG.107995"; transcript_id "MSTRG.107995.123"; exon_number "3";
chr2	StringTie	exon	231456631	231456764	1000	-	.	gene_id "MSTRG.107995"; transcript_id "MSTRG.107995.123"; exon_number "4";
chr2	StringTie	exon	231457001	231457124	1000	-	.	gene_id "MSTRG.107995"; transcript_id "MSTRG.107995.123"; exon_number "5";
chr2	StringTie	exon	231457643	231457800	1000	-	.	gene_id "MSTRG.107995"; transcript_id "MSTRG.107995.123"; exon_number "6";
chr2	StringTie	exon	231458266	231458389	1000	-	.	gene_id "MSTRG.107995"; transcript_id "MSTRG.107995.123"; exon_number "7";
chr2	StringTie	exon	231459001	231459125	1000	-	.	gene_id "MSTRG.107995"; transcript_id "MSTRG.107995.123"; exon_number "8";
chr2	StringTie	exon	231460152	231460293	1000	-	.	gene_id "MSTRG.107995"; transcript_id "MSTRG.107995.123"; exon_number "9";
chr2	StringTie	exon	231460478	231460564	1000	-	.	gene_id "MSTRG.107995"; transcript_id "MSTRG.107995.123"; exon_number "10";
chr2	StringTie	exon	231460669	231460866	1000	-	.	gene_id "MSTRG.107995"; transcript_id "MSTRG.107995.123"; exon_number "11";
chr2	StringTie	exon	231461540	231462017	1000	-	.	gene_id "MSTRG.107995"; transcript_id "MSTRG.107995.123"; exon_number "12";
chr2	StringTie	exon	231463200	231463316	1000	-	.	gene_id "MSTRG.107995"; transcript_id "MSTRG.107995.123"; exon_number "13";
chr2	StringTie	exon	231464336	231464578	1000	-	.	gene_id "MSTRG.107995"; transcript_id "MSTRG.107995.123"; exon_number "14";
chr2	StringTie	transcript	231453799	231464507	1000	-	.	gene_id "MSTRG.107995"; transcript_id "MSTRG.107995.124";
chr2	StringTie	exon	231453799	231455267	1000	-	.	gene_id "MSTRG.107995"; transcript_id "MSTRG.107995.124"; exon_number "1";
chr2	StringTie	exon	231455401	231455624	1000	-	.	gene_id "MSTRG.107995"; transcript_id "MSTRG.107995.124"; exon_number "2";
chr2	StringTie	exon	231456010	231456136	1000	-	.	gene_id "MSTRG.107995"; transcript_id "MSTRG.107995.124"; exon_number "3";
chr2	StringTie	exon	231456631	231456764	1000	-	.	gene_id "MSTRG.107995"; transcript_id "MSTRG.107995.124"; exon_number "4";
chr2	StringTie	exon	231457001	231457124	1000	-	.	gene_id "MSTRG.107995"; transcript_id "MSTRG.107995.124"; exon_number "5";
chr2	StringTie	exon	231457286	231457357	1000	-	.	gene_id "MSTRG.107995"; transcript_id "MSTRG.107995.124"; exon_number "6";
chr2	StringTie	exon	231457643	231457800	1000	-	.	gene_id "MSTRG.107995"; transcript_id "MSTRG.107995.124"; exon_number "7";
chr2	StringTie	exon	231458266	231458389	1000	-	.	gene_id "MSTRG.107995"; transcript_id "MSTRG.107995.124"; exon_number "8";
chr2	StringTie	exon	231459001	231459125	1000	-	.	gene_id "MSTRG.107995"; transcript_id "MSTRG.107995.124"; exon_number "9";
chr2	StringTie	exon	231460152	231460293	1000	-	.	gene_id "MSTRG.107995"; transcript_id "MSTRG.107995.124"; exon_number "10";
chr2	StringTie	exon	231460478	231460564	1000	-	.	gene_id "MSTRG.107995"; transcript_id "MSTRG.107995.124"; exon_number "11";
chr2	StringTie	exon	231460669	231460866	1000	-	.	gene_id "MSTRG.107995"; transcript_id "MSTRG.107995.124"; exon_number "12";
chr2	StringTie	exon	231461540	231461888	1000	-	.	gene_id "MSTRG.107995"; transcript_id "MSTRG.107995.124"; exon_number "13";
chr2	StringTie	exon	231461940	231462017	1000	-	.	gene_id "MSTRG.107995"; transcript_id "MSTRG.107995.124"; exon_number "14";
chr2	StringTie	exon	231463200	231463316	1000	-	.	gene_id "MSTRG.107995"; transcript_id "MSTRG.107995.124"; exon_number "15";
chr2	StringTie	exon	231464336	231464507	1000	-	.	gene_id "MSTRG.107995"; transcript_id "MSTRG.107995.124"; exon_number "16";
chr2	StringTie	transcript	231453836	231464567	1000	-	.	gene_id "MSTRG.107995"; transcript_id "MSTRG.107995.125";
chr2	StringTie	exon	231453836	231455234	1000	-	.	gene_id "MSTRG.107995"; transcript_id "MSTRG.107995.125"; exon_number "1";
chr2	StringTie	exon	231455458	231455624	1000	-	.	gene_id "MSTRG.107995"; transcript_id "MSTRG.107995.125"; exon_number "2";
chr2	StringTie	exon	231456010	231456136	1000	-	.	gene_id "MSTRG.107995"; transcript_id "MSTRG.107995.125"; exon_number "3";
chr2	StringTie	exon	231456631	231456764	1000	-	.	gene_id "MSTRG.107995"; transcript_id "MSTRG.107995.125"; exon_number "4";
chr2	StringTie	exon	231457001	231457124	1000	-	.	gene_id "MSTRG.107995"; transcript_id "MSTRG.107995.125"; exon_number "5";
chr2	StringTie	exon	231457643	231457800	1000	-	.	gene_id "MSTRG.107995"; transcript_id "MSTRG.107995.125"; exon_number "6";
chr2	StringTie	exon	231458266	231458344	1000	-	.	gene_id "MSTRG.107995"; transcript_id "MSTRG.107995.125"; exon_number "7";
chr2	StringTie	exon	231459001	231459125	1000	-	.	gene_id "MSTRG.107995"; transcript_id "MSTRG.107995.125"; exon_number "8";
chr2	StringTie	exon	231460152	231460293	1000	-	.	gene_id "MSTRG.107995"; transcript_id "MSTRG.107995.125"; exon_number "9";
chr2	StringTie	exon	231460478	231460564	1000	-	.	gene_id "MSTRG.107995"; transcript_id "MSTRG.107995.125"; exon_number "10";
chr2	StringTie	exon	231460669	231460866	1000	-	.	gene_id "MSTRG.107995"; transcript_id "MSTRG.107995.125"; exon_number "11";
chr2	StringTie	exon	231461540	231462017	1000	-	.	gene_id "MSTRG.107995"; transcript_id "MSTRG.107995.125"; exon_number "12";
chr2	StringTie	exon	231463200	231463316	1000	-	.	gene_id "MSTRG.107995"; transcript_id "MSTRG.107995.125"; exon_number "13";
chr2	StringTie	exon	231464336	231464567	1000	-	.	gene_id "MSTRG.107995"; transcript_id "MSTRG.107995.125"; exon_number "14";
chr2	StringTie	transcript	231453895	231464576	1000	-	.	gene_id "MSTRG.107995"; transcript_id "MSTRG.107995.126";
chr2	StringTie	exon	231453895	231455267	1000	-	.	gene_id "MSTRG.107995"; transcript_id "MSTRG.107995.126"; exon_number "1";
chr2	StringTie	exon	231455401	231455624	1000	-	.	gene_id "MSTRG.107995"; transcript_id "MSTRG.107995.126"; exon_number "2";
chr2	StringTie	exon	231456010	231456074	1000	-	.	gene_id "MSTRG.107995"; transcript_id "MSTRG.107995.126"; exon_number "3";
chr2	StringTie	exon	231456110	231456136	1000	-	.	gene_id "MSTRG.107995"; transcript_id "MSTRG.107995.126"; exon_number "4";
chr2	StringTie	exon	231456631	231456764	1000	-	.	gene_id "MSTRG.107995"; transcript_id "MSTRG.107995.126"; exon_number "5";
chr2	StringTie	exon	231457001	231457124	1000	-	.	gene_id "MSTRG.107995"; transcript_id "MSTRG.107995.126"; exon_number "6";
chr2	StringTie	exon	231457286	231457357	1000	-	.	gene_id "MSTRG.107995"; transcript_id "MSTRG.107995.126"; exon_number "7";
chr2	StringTie	exon	231457643	231457800	1000	-	.	gene_id "MSTRG.107995"; transcript_id "MSTRG.107995.126"; exon_number "8";
chr2	StringTie	exon	231458266	231458389	1000	-	.	gene_id "MSTRG.107995"; transcript_id "MSTRG.107995.126"; exon_number "9";
chr2	StringTie	exon	231459001	231459125	1000	-	.	gene_id "MSTRG.107995"; transcript_id "MSTRG.107995.126"; exon_number "10";
chr2	StringTie	exon	231460152	231460293	1000	-	.	gene_id "MSTRG.107995"; transcript_id "MSTRG.107995.126"; exon_number "11";
chr2	StringTie	exon	231460478	231460564	1000	-	.	gene_id "MSTRG.107995"; transcript_id "MSTRG.107995.126"; exon_number "12";
chr2	StringTie	exon	231460669	231460866	1000	-	.	gene_id "MSTRG.107995"; transcript_id "MSTRG.107995.126"; exon_number "13";
chr2	StringTie	exon	231461540	231462017	1000	-	.	gene_id "MSTRG.107995"; transcript_id "MSTRG.107995.126"; exon_number "14";
chr2	StringTie	exon	231463200	231463316	1000	-	.	gene_id "MSTRG.107995"; transcript_id "MSTRG.107995.126"; exon_number "15";
chr2	StringTie	exon	231464336	231464576	1000	-	.	gene_id "MSTRG.107995"; transcript_id "MSTRG.107995.126"; exon_number "16";
chr2	StringTie	transcript	231453899	231464199	1000	-	.	gene_id "MSTRG.107995"; transcript_id "MSTRG.107995.127";
chr2	StringTie	exon	231453899	231455102	1000	-	.	gene_id "MSTRG.107995"; transcript_id "MSTRG.107995.127"; exon_number "1";
chr2	StringTie	exon	231455232	231455267	1000	-	.	gene_id "MSTRG.107995"; transcript_id "MSTRG.107995.127"; exon_number "2";
chr2	StringTie	exon	231455401	231455624	1000	-	.	gene_id "MSTRG.107995"; transcript_id "MSTRG.107995.127"; exon_number "3";
chr2	StringTie	exon	231456010	231456136	1000	-	.	gene_id "MSTRG.107995"; transcript_id "MSTRG.107995.127"; exon_number "4";
chr2	StringTie	exon	231456631	231456764	1000	-	.	gene_id "MSTRG.107995"; transcript_id "MSTRG.107995.127"; exon_number "5";
chr2	StringTie	exon	231457001	231457124	1000	-	.	gene_id "MSTRG.107995"; transcript_id "MSTRG.107995.127"; exon_number "6";
chr2	StringTie	exon	231457688	231457800	1000	-	.	gene_id "MSTRG.107995"; transcript_id "MSTRG.107995.127"; exon_number "7";
chr2	StringTie	exon	231458266	231458389	1000	-	.	gene_id "MSTRG.107995"; transcript_id "MSTRG.107995.127"; exon_number "8";
chr2	StringTie	exon	231459001	231459125	1000	-	.	gene_id "MSTRG.107995"; transcript_id "MSTRG.107995.127"; exon_number "9";
chr2	StringTie	exon	231460152	231460293	1000	-	.	gene_id "MSTRG.107995"; transcript_id "MSTRG.107995.127"; exon_number "10";
chr2	StringTie	exon	231460478	231460564	1000	-	.	gene_id "MSTRG.107995"; transcript_id "MSTRG.107995.127"; exon_number "11";
chr2	StringTie	exon	231460669	231460866	1000	-	.	gene_id "MSTRG.107995"; transcript_id "MSTRG.107995.127"; exon_number "12";
chr2	StringTie	exon	231461540	231462017	1000	-	.	gene_id "MSTRG.107995"; transcript_id "MSTRG.107995.127"; exon_number "13";
chr2	StringTie	exon	231463200	231463316	1000	-	.	gene_id "MSTRG.107995"; transcript_id "MSTRG.107995.127"; exon_number "14";
chr2	StringTie	exon	231464160	231464199	1000	-	.	gene_id "MSTRG.107995"; transcript_id "MSTRG.107995.127"; exon_number "15";
chr2	StringTie	transcript	231453902	231464643	1000	-	.	gene_id "MSTRG.107995"; transcript_id "MSTRG.107995.128";
chr2	StringTie	exon	231453902	231455267	1000	-	.	gene_id "MSTRG.107995"; transcript_id "MSTRG.107995.128"; exon_number "1";
chr2	StringTie	exon	231455401	231455624	1000	-	.	gene_id "MSTRG.107995"; transcript_id "MSTRG.107995.128"; exon_number "2";
chr2	StringTie	exon	231456010	231456136	1000	-	.	gene_id "MSTRG.107995"; transcript_id "MSTRG.107995.128"; exon_number "3";
chr2	StringTie	exon	231456631	231456764	1000	-	.	gene_id "MSTRG.107995"; transcript_id "MSTRG.107995.128"; exon_number "4";
chr2	StringTie	exon	231457001	231457124	1000	-	.	gene_id "MSTRG.107995"; transcript_id "MSTRG.107995.128"; exon_number "5";
chr2	StringTie	exon	231457643	231457800	1000	-	.	gene_id "MSTRG.107995"; transcript_id "MSTRG.107995.128"; exon_number "6";
chr2	StringTie	exon	231458266	231458389	1000	-	.	gene_id "MSTRG.107995"; transcript_id "MSTRG.107995.128"; exon_number "7";
chr2	StringTie	exon	231459001	231459125	1000	-	.	gene_id "MSTRG.107995"; transcript_id "MSTRG.107995.128"; exon_number "8";
chr2	StringTie	exon	231460152	231460293	1000	-	.	gene_id "MSTRG.107995"; transcript_id "MSTRG.107995.128"; exon_number "9";
chr2	StringTie	exon	231460478	231460564	1000	-	.	gene_id "MSTRG.107995"; transcript_id "MSTRG.107995.128"; exon_number "10";
chr2	StringTie	exon	231460669	231460866	1000	-	.	gene_id "MSTRG.107995"; transcript_id "MSTRG.107995.128"; exon_number "11";
chr2	StringTie	exon	231461540	231461888	1000	-	.	gene_id "MSTRG.107995"; transcript_id "MSTRG.107995.128"; exon_number "12";
chr2	StringTie	exon	231461940	231462017	1000	-	.	gene_id "MSTRG.107995"; transcript_id "MSTRG.107995.128"; exon_number "13";
chr2	StringTie	exon	231463200	231463316	1000	-	.	gene_id "MSTRG.107995"; transcript_id "MSTRG.107995.128"; exon_number "14";
chr2	StringTie	exon	231464336	231464643	1000	-	.	gene_id "MSTRG.107995"; transcript_id "MSTRG.107995.128"; exon_number "15";
chr2	StringTie	transcript	231453925	231464493	1000	-	.	gene_id "MSTRG.107995"; transcript_id "MSTRG.107995.129";
chr2	StringTie	exon	231453925	231455258	1000	-	.	gene_id "MSTRG.107995"; transcript_id "MSTRG.107995.129"; exon_number "1";
chr2	StringTie	exon	231455410	231455624	1000	-	.	gene_id "MSTRG.107995"; transcript_id "MSTRG.107995.129"; exon_number "2";
chr2	StringTie	exon	231456010	231456136	1000	-	.	gene_id "MSTRG.107995"; transcript_id "MSTRG.107995.129"; exon_number "3";
chr2	StringTie	exon	231456631	231456764	1000	-	.	gene_id "MSTRG.107995"; transcript_id "MSTRG.107995.129"; exon_number "4";
chr2	StringTie	exon	231457001	231457124	1000	-	.	gene_id "MSTRG.107995"; transcript_id "MSTRG.107995.129"; exon_number "5";
chr2	StringTie	exon	231457643	231457800	1000	-	.	gene_id "MSTRG.107995"; transcript_id "MSTRG.107995.129"; exon_number "6";
chr2	StringTie	exon	231458266	231458389	1000	-	.	gene_id "MSTRG.107995"; transcript_id "MSTRG.107995.129"; exon_number "7";
chr2	StringTie	exon	231459001	231459125	1000	-	.	gene_id "MSTRG.107995"; transcript_id "MSTRG.107995.129"; exon_number "8";
chr2	StringTie	exon	231460152	231460293	1000	-	.	gene_id "MSTRG.107995"; transcript_id "MSTRG.107995.129"; exon_number "9";
chr2	StringTie	exon	231460478	231460564	1000	-	.	gene_id "MSTRG.107995"; transcript_id "MSTRG.107995.129"; exon_number "10";
chr2	StringTie	exon	231460669	231460866	1000	-	.	gene_id "MSTRG.107995"; transcript_id "MSTRG.107995.129"; exon_number "11";
chr2	StringTie	exon	231461540	231461864	1000	-	.	gene_id "MSTRG.107995"; transcript_id "MSTRG.107995.129"; exon_number "12";
chr2	StringTie	exon	231461988	231462017	1000	-	.	gene_id "MSTRG.107995"; transcript_id "MSTRG.107995.129"; exon_number "13";
chr2	StringTie	exon	231463200	231463312	1000	-	.	gene_id "MSTRG.107995"; transcript_id "MSTRG.107995.129"; exon_number "14";
chr2	StringTie	exon	231464336	231464493	1000	-	.	gene_id "MSTRG.107995"; transcript_id "MSTRG.107995.129"; exon_number "15";
chr2	StringTie	transcript	231453432	231464529	1000	-	.	gene_id "MSTRG.107995"; transcript_id "MSTRG.107995.13";
chr2	StringTie	exon	231453432	231455267	1000	-	.	gene_id "MSTRG.107995"; transcript_id "MSTRG.107995.13"; exon_number "1";
chr2	StringTie	exon	231455401	231455436	1000	-	.	gene_id "MSTRG.107995"; transcript_id "MSTRG.107995.13"; exon_number "2";
chr2	StringTie	exon	231455458	231455624	1000	-	.	gene_id "MSTRG.107995"; transcript_id "MSTRG.107995.13"; exon_number "3";
chr2	StringTie	exon	231456010	231456136	1000	-	.	gene_id "MSTRG.107995"; transcript_id "MSTRG.107995.13"; exon_number "4";
chr2	StringTie	exon	231456631	231456764	1000	-	.	gene_id "MSTRG.107995"; transcript_id "MSTRG.107995.13"; exon_number "5";
chr2	StringTie	exon	231457001	231457124	1000	-	.	gene_id "MSTRG.107995"; transcript_id "MSTRG.107995.13"; exon_number "6";
chr2	StringTie	exon	231457643	231457800	1000	-	.	gene_id "MSTRG.107995"; transcript_id "MSTRG.107995.13"; exon_number "7";
chr2	StringTie	exon	231458266	231458344	1000	-	.	gene_id "MSTRG.107995"; transcript_id "MSTRG.107995.13"; exon_number "8";
chr2	StringTie	exon	231459001	231459125	1000	-	.	gene_id "MSTRG.107995"; transcript_id "MSTRG.107995.13"; exon_number "9";
chr2	StringTie	exon	231460152	231460293	1000	-	.	gene_id "MSTRG.107995"; transcript_id "MSTRG.107995.13"; exon_number "10";
chr2	StringTie	exon	231460478	231460564	1000	-	.	gene_id "MSTRG.107995"; transcript_id "MSTRG.107995.13"; exon_number "11";
chr2	StringTie	exon	231460669	231460866	1000	-	.	gene_id "MSTRG.107995"; transcript_id "MSTRG.107995.13"; exon_number "12";
chr2	StringTie	exon	231461540	231462017	1000	-	.	gene_id "MSTRG.107995"; transcript_id "MSTRG.107995.13"; exon_number "13";
chr2	StringTie	exon	231463200	231463316	1000	-	.	gene_id "MSTRG.107995"; transcript_id "MSTRG.107995.13"; exon_number "14";
chr2	StringTie	exon	231464336	231464529	1000	-	.	gene_id "MSTRG.107995"; transcript_id "MSTRG.107995.13"; exon_number "15";
chr2	StringTie	transcript	231453961	231464611	1000	-	.	gene_id "MSTRG.107995"; transcript_id "MSTRG.107995.130";
chr2	StringTie	exon	231453961	231455234	1000	-	.	gene_id "MSTRG.107995"; transcript_id "MSTRG.107995.130"; exon_number "1";
chr2	StringTie	exon	231455443	231455624	1000	-	.	gene_id "MSTRG.107995"; transcript_id "MSTRG.107995.130"; exon_number "2";
chr2	StringTie	exon	231456010	231456136	1000	-	.	gene_id "MSTRG.107995"; transcript_id "MSTRG.107995.130"; exon_number "3";
chr2	StringTie	exon	231456631	231456764	1000	-	.	gene_id "MSTRG.107995"; transcript_id "MSTRG.107995.130"; exon_number "4";
chr2	StringTie	exon	231457001	231457124	1000	-	.	gene_id "MSTRG.107995"; transcript_id "MSTRG.107995.130"; exon_number "5";
chr2	StringTie	exon	231457643	231457800	1000	-	.	gene_id "MSTRG.107995"; transcript_id "MSTRG.107995.130"; exon_number "6";
chr2	StringTie	exon	231458266	231458389	1000	-	.	gene_id "MSTRG.107995"; transcript_id "MSTRG.107995.130"; exon_number "7";
chr2	StringTie	exon	231459001	231459125	1000	-	.	gene_id "MSTRG.107995"; transcript_id "MSTRG.107995.130"; exon_number "8";
chr2	StringTie	exon	231460152	231460293	1000	-	.	gene_id "MSTRG.107995"; transcript_id "MSTRG.107995.130"; exon_number "9";
chr2	StringTie	exon	231460478	231460564	1000	-	.	gene_id "MSTRG.107995"; transcript_id "MSTRG.107995.130"; exon_number "10";
chr2	StringTie	exon	231460669	231460866	1000	-	.	gene_id "MSTRG.107995"; transcript_id "MSTRG.107995.130"; exon_number "11";
chr2	StringTie	exon	231461540	231462017	1000	-	.	gene_id "MSTRG.107995"; transcript_id "MSTRG.107995.130"; exon_number "12";
chr2	StringTie	exon	231463200	231463312	1000	-	.	gene_id "MSTRG.107995"; transcript_id "MSTRG.107995.130"; exon_number "13";
chr2	StringTie	exon	231464336	231464611	1000	-	.	gene_id "MSTRG.107995"; transcript_id "MSTRG.107995.130"; exon_number "14";
chr2	StringTie	transcript	231453972	231464548	1000	-	.	gene_id "MSTRG.107995"; transcript_id "MSTRG.107995.131";
chr2	StringTie	exon	231453972	231455258	1000	-	.	gene_id "MSTRG.107995"; transcript_id "MSTRG.107995.131"; exon_number "1";
chr2	StringTie	exon	231455410	231455624	1000	-	.	gene_id "MSTRG.107995"; transcript_id "MSTRG.107995.131"; exon_number "2";
chr2	StringTie	exon	231456010	231456136	1000	-	.	gene_id "MSTRG.107995"; transcript_id "MSTRG.107995.131"; exon_number "3";
chr2	StringTie	exon	231456631	231456764	1000	-	.	gene_id "MSTRG.107995"; transcript_id "MSTRG.107995.131"; exon_number "4";
chr2	StringTie	exon	231457001	231457124	1000	-	.	gene_id "MSTRG.107995"; transcript_id "MSTRG.107995.131"; exon_number "5";
chr2	StringTie	exon	231457643	231457800	1000	-	.	gene_id "MSTRG.107995"; transcript_id "MSTRG.107995.131"; exon_number "6";
chr2	StringTie	exon	231458266	231458389	1000	-	.	gene_id "MSTRG.107995"; transcript_id "MSTRG.107995.131"; exon_number "7";
chr2	StringTie	exon	231459001	231459125	1000	-	.	gene_id "MSTRG.107995"; transcript_id "MSTRG.107995.131"; exon_number "8";
chr2	StringTie	exon	231460152	231460287	1000	-	.	gene_id "MSTRG.107995"; transcript_id "MSTRG.107995.131"; exon_number "9";
chr2	StringTie	exon	231460478	231460564	1000	-	.	gene_id "MSTRG.107995"; transcript_id "MSTRG.107995.131"; exon_number "10";
chr2	StringTie	exon	231460669	231460866	1000	-	.	gene_id "MSTRG.107995"; transcript_id "MSTRG.107995.131"; exon_number "11";
chr2	StringTie	exon	231461540	231462017	1000	-	.	gene_id "MSTRG.107995"; transcript_id "MSTRG.107995.131"; exon_number "12";
chr2	StringTie	exon	231463200	231463316	1000	-	.	gene_id "MSTRG.107995"; transcript_id "MSTRG.107995.131"; exon_number "13";
chr2	StringTie	exon	231464336	231464548	1000	-	.	gene_id "MSTRG.107995"; transcript_id "MSTRG.107995.131"; exon_number "14";
chr2	StringTie	transcript	231453976	231464562	1000	-	.	gene_id "MSTRG.107995"; transcript_id "MSTRG.107995.132";
chr2	StringTie	exon	231453976	231455231	1000	-	.	gene_id "MSTRG.107995"; transcript_id "MSTRG.107995.132"; exon_number "1";
chr2	StringTie	exon	231455428	231455624	1000	-	.	gene_id "MSTRG.107995"; transcript_id "MSTRG.107995.132"; exon_number "2";
chr2	StringTie	exon	231456010	231456136	1000	-	.	gene_id "MSTRG.107995"; transcript_id "MSTRG.107995.132"; exon_number "3";
chr2	StringTie	exon	231456631	231456764	1000	-	.	gene_id "MSTRG.107995"; transcript_id "MSTRG.107995.132"; exon_number "4";
chr2	StringTie	exon	231457001	231457124	1000	-	.	gene_id "MSTRG.107995"; transcript_id "MSTRG.107995.132"; exon_number "5";
chr2	StringTie	exon	231457643	231457800	1000	-	.	gene_id "MSTRG.107995"; transcript_id "MSTRG.107995.132"; exon_number "6";
chr2	StringTie	exon	231458266	231458344	1000	-	.	gene_id "MSTRG.107995"; transcript_id "MSTRG.107995.132"; exon_number "7";
chr2	StringTie	exon	231459001	231459125	1000	-	.	gene_id "MSTRG.107995"; transcript_id "MSTRG.107995.132"; exon_number "8";
chr2	StringTie	exon	231460152	231460293	1000	-	.	gene_id "MSTRG.107995"; transcript_id "MSTRG.107995.132"; exon_number "9";
chr2	StringTie	exon	231460478	231460562	1000	-	.	gene_id "MSTRG.107995"; transcript_id "MSTRG.107995.132"; exon_number "10";
chr2	StringTie	exon	231460669	231460866	1000	-	.	gene_id "MSTRG.107995"; transcript_id "MSTRG.107995.132"; exon_number "11";
chr2	StringTie	exon	231461540	231462017	1000	-	.	gene_id "MSTRG.107995"; transcript_id "MSTRG.107995.132"; exon_number "12";
chr2	StringTie	exon	231463200	231463316	1000	-	.	gene_id "MSTRG.107995"; transcript_id "MSTRG.107995.132"; exon_number "13";
chr2	StringTie	exon	231464336	231464562	1000	-	.	gene_id "MSTRG.107995"; transcript_id "MSTRG.107995.132"; exon_number "14";
chr2	StringTie	transcript	231454012	231463693	1000	-	.	gene_id "MSTRG.107995"; transcript_id "MSTRG.107995.133";
chr2	StringTie	exon	231454012	231455267	1000	-	.	gene_id "MSTRG.107995"; transcript_id "MSTRG.107995.133"; exon_number "1";
chr2	StringTie	exon	231455401	231455624	1000	-	.	gene_id "MSTRG.107995"; transcript_id "MSTRG.107995.133"; exon_number "2";
chr2	StringTie	exon	231456010	231456136	1000	-	.	gene_id "MSTRG.107995"; transcript_id "MSTRG.107995.133"; exon_number "3";
chr2	StringTie	exon	231456631	231456764	1000	-	.	gene_id "MSTRG.107995"; transcript_id "MSTRG.107995.133"; exon_number "4";
chr2	StringTie	exon	231457001	231457124	1000	-	.	gene_id "MSTRG.107995"; transcript_id "MSTRG.107995.133"; exon_number "5";
chr2	StringTie	exon	231457643	231457800	1000	-	.	gene_id "MSTRG.107995"; transcript_id "MSTRG.107995.133"; exon_number "6";
chr2	StringTie	exon	231458266	231458344	1000	-	.	gene_id "MSTRG.107995"; transcript_id "MSTRG.107995.133"; exon_number "7";
chr2	StringTie	exon	231459001	231459125	1000	-	.	gene_id "MSTRG.107995"; transcript_id "MSTRG.107995.133"; exon_number "8";
chr2	StringTie	exon	231460152	231460293	1000	-	.	gene_id "MSTRG.107995"; transcript_id "MSTRG.107995.133"; exon_number "9";
chr2	StringTie	exon	231460478	231460564	1000	-	.	gene_id "MSTRG.107995"; transcript_id "MSTRG.107995.133"; exon_number "10";
chr2	StringTie	exon	231460669	231460866	1000	-	.	gene_id "MSTRG.107995"; transcript_id "MSTRG.107995.133"; exon_number "11";
chr2	StringTie	exon	231461540	231462017	1000	-	.	gene_id "MSTRG.107995"; transcript_id "MSTRG.107995.133"; exon_number "12";
chr2	StringTie	exon	231463200	231463316	1000	-	.	gene_id "MSTRG.107995"; transcript_id "MSTRG.107995.133"; exon_number "13";
chr2	StringTie	exon	231463586	231463693	1000	-	.	gene_id "MSTRG.107995"; transcript_id "MSTRG.107995.133"; exon_number "14";
chr2	StringTie	transcript	231454039	231464529	1000	-	.	gene_id "MSTRG.107995"; transcript_id "MSTRG.107995.134";
chr2	StringTie	exon	231454039	231455258	1000	-	.	gene_id "MSTRG.107995"; transcript_id "MSTRG.107995.134"; exon_number "1";
chr2	StringTie	exon	231455410	231455624	1000	-	.	gene_id "MSTRG.107995"; transcript_id "MSTRG.107995.134"; exon_number "2";
chr2	StringTie	exon	231456010	231456136	1000	-	.	gene_id "MSTRG.107995"; transcript_id "MSTRG.107995.134"; exon_number "3";
chr2	StringTie	exon	231456631	231456764	1000	-	.	gene_id "MSTRG.107995"; transcript_id "MSTRG.107995.134"; exon_number "4";
chr2	StringTie	exon	231457001	231457124	1000	-	.	gene_id "MSTRG.107995"; transcript_id "MSTRG.107995.134"; exon_number "5";
chr2	StringTie	exon	231457643	231457800	1000	-	.	gene_id "MSTRG.107995"; transcript_id "MSTRG.107995.134"; exon_number "6";
chr2	StringTie	exon	231458266	231458389	1000	-	.	gene_id "MSTRG.107995"; transcript_id "MSTRG.107995.134"; exon_number "7";
chr2	StringTie	exon	231459001	231459125	1000	-	.	gene_id "MSTRG.107995"; transcript_id "MSTRG.107995.134"; exon_number "8";
chr2	StringTie	exon	231460152	231460293	1000	-	.	gene_id "MSTRG.107995"; transcript_id "MSTRG.107995.134"; exon_number "9";
chr2	StringTie	exon	231460478	231460564	1000	-	.	gene_id "MSTRG.107995"; transcript_id "MSTRG.107995.134"; exon_number "10";
chr2	StringTie	exon	231460669	231460866	1000	-	.	gene_id "MSTRG.107995"; transcript_id "MSTRG.107995.134"; exon_number "11";
chr2	StringTie	exon	231461540	231462017	1000	-	.	gene_id "MSTRG.107995"; transcript_id "MSTRG.107995.134"; exon_number "12";
chr2	StringTie	exon	231463200	231463312	1000	-	.	gene_id "MSTRG.107995"; transcript_id "MSTRG.107995.134"; exon_number "13";
chr2	StringTie	exon	231464143	231464529	1000	-	.	gene_id "MSTRG.107995"; transcript_id "MSTRG.107995.134"; exon_number "14";
chr2	StringTie	transcript	231454049	231464548	1000	-	.	gene_id "MSTRG.107995"; transcript_id "MSTRG.107995.135";
chr2	StringTie	exon	231454049	231455234	1000	-	.	gene_id "MSTRG.107995"; transcript_id "MSTRG.107995.135"; exon_number "1";
chr2	StringTie	exon	231455443	231455624	1000	-	.	gene_id "MSTRG.107995"; transcript_id "MSTRG.107995.135"; exon_number "2";
chr2	StringTie	exon	231456010	231456136	1000	-	.	gene_id "MSTRG.107995"; transcript_id "MSTRG.107995.135"; exon_number "3";
chr2	StringTie	exon	231456631	231456764	1000	-	.	gene_id "MSTRG.107995"; transcript_id "MSTRG.107995.135"; exon_number "4";
chr2	StringTie	exon	231457001	231457124	1000	-	.	gene_id "MSTRG.107995"; transcript_id "MSTRG.107995.135"; exon_number "5";
chr2	StringTie	exon	231457643	231457800	1000	-	.	gene_id "MSTRG.107995"; transcript_id "MSTRG.107995.135"; exon_number "6";
chr2	StringTie	exon	231458266	231458389	1000	-	.	gene_id "MSTRG.107995"; transcript_id "MSTRG.107995.135"; exon_number "7";
chr2	StringTie	exon	231459001	231459125	1000	-	.	gene_id "MSTRG.107995"; transcript_id "MSTRG.107995.135"; exon_number "8";
chr2	StringTie	exon	231460152	231460293	1000	-	.	gene_id "MSTRG.107995"; transcript_id "MSTRG.107995.135"; exon_number "9";
chr2	StringTie	exon	231460478	231460564	1000	-	.	gene_id "MSTRG.107995"; transcript_id "MSTRG.107995.135"; exon_number "10";
chr2	StringTie	exon	231460669	231460866	1000	-	.	gene_id "MSTRG.107995"; transcript_id "MSTRG.107995.135"; exon_number "11";
chr2	StringTie	exon	231461540	231462017	1000	-	.	gene_id "MSTRG.107995"; transcript_id "MSTRG.107995.135"; exon_number "12";
chr2	StringTie	exon	231463200	231463316	1000	-	.	gene_id "MSTRG.107995"; transcript_id "MSTRG.107995.135"; exon_number "13";
chr2	StringTie	exon	231464143	231464548	1000	-	.	gene_id "MSTRG.107995"; transcript_id "MSTRG.107995.135"; exon_number "14";
chr2	StringTie	transcript	231454060	231467065	1000	-	.	gene_id "MSTRG.107995"; transcript_id "MSTRG.107995.136";
chr2	StringTie	exon	231454060	231455261	1000	-	.	gene_id "MSTRG.107995"; transcript_id "MSTRG.107995.136"; exon_number "1";
chr2	StringTie	exon	231455458	231455624	1000	-	.	gene_id "MSTRG.107995"; transcript_id "MSTRG.107995.136"; exon_number "2";
chr2	StringTie	exon	231456010	231456109	1000	-	.	gene_id "MSTRG.107995"; transcript_id "MSTRG.107995.136"; exon_number "3";
chr2	StringTie	exon	231456631	231456764	1000	-	.	gene_id "MSTRG.107995"; transcript_id "MSTRG.107995.136"; exon_number "4";
chr2	StringTie	exon	231457001	231457124	1000	-	.	gene_id "MSTRG.107995"; transcript_id "MSTRG.107995.136"; exon_number "5";
chr2	StringTie	exon	231457643	231457800	1000	-	.	gene_id "MSTRG.107995"; transcript_id "MSTRG.107995.136"; exon_number "6";
chr2	StringTie	exon	231458266	231458389	1000	-	.	gene_id "MSTRG.107995"; transcript_id "MSTRG.107995.136"; exon_number "7";
chr2	StringTie	exon	231459001	231459125	1000	-	.	gene_id "MSTRG.107995"; transcript_id "MSTRG.107995.136"; exon_number "8";
chr2	StringTie	exon	231460152	231460293	1000	-	.	gene_id "MSTRG.107995"; transcript_id "MSTRG.107995.136"; exon_number "9";
chr2	StringTie	exon	231460478	231460564	1000	-	.	gene_id "MSTRG.107995"; transcript_id "MSTRG.107995.136"; exon_number "10";
chr2	StringTie	exon	231460669	231460866	1000	-	.	gene_id "MSTRG.107995"; transcript_id "MSTRG.107995.136"; exon_number "11";
chr2	StringTie	exon	231461540	231462017	1000	-	.	gene_id "MSTRG.107995"; transcript_id "MSTRG.107995.136"; exon_number "12";
chr2	StringTie	exon	231463200	231463316	1000	-	.	gene_id "MSTRG.107995"; transcript_id "MSTRG.107995.136"; exon_number "13";
chr2	StringTie	exon	231464336	231465997	1000	-	.	gene_id "MSTRG.107995"; transcript_id "MSTRG.107995.136"; exon_number "14";
chr2	StringTie	exon	231466969	231467065	1000	-	.	gene_id "MSTRG.107995"; transcript_id "MSTRG.107995.136"; exon_number "15";
chr2	StringTie	transcript	231454096	231464486	1000	-	.	gene_id "MSTRG.107995"; transcript_id "MSTRG.107995.137";
chr2	StringTie	exon	231454096	231455267	1000	-	.	gene_id "MSTRG.107995"; transcript_id "MSTRG.107995.137"; exon_number "1";
chr2	StringTie	exon	231455401	231455418	1000	-	.	gene_id "MSTRG.107995"; transcript_id "MSTRG.107995.137"; exon_number "2";
chr2	StringTie	exon	231455443	231455624	1000	-	.	gene_id "MSTRG.107995"; transcript_id "MSTRG.107995.137"; exon_number "3";
chr2	StringTie	exon	231456010	231456136	1000	-	.	gene_id "MSTRG.107995"; transcript_id "MSTRG.107995.137"; exon_number "4";
chr2	StringTie	exon	231456631	231456764	1000	-	.	gene_id "MSTRG.107995"; transcript_id "MSTRG.107995.137"; exon_number "5";
chr2	StringTie	exon	231457001	231457124	1000	-	.	gene_id "MSTRG.107995"; transcript_id "MSTRG.107995.137"; exon_number "6";
chr2	StringTie	exon	231457643	231457800	1000	-	.	gene_id "MSTRG.107995"; transcript_id "MSTRG.107995.137"; exon_number "7";
chr2	StringTie	exon	231458266	231458389	1000	-	.	gene_id "MSTRG.107995"; transcript_id "MSTRG.107995.137"; exon_number "8";
chr2	StringTie	exon	231459001	231459125	1000	-	.	gene_id "MSTRG.107995"; transcript_id "MSTRG.107995.137"; exon_number "9";
chr2	StringTie	exon	231460152	231460287	1000	-	.	gene_id "MSTRG.107995"; transcript_id "MSTRG.107995.137"; exon_number "10";
chr2	StringTie	exon	231460478	231460564	1000	-	.	gene_id "MSTRG.107995"; transcript_id "MSTRG.107995.137"; exon_number "11";
chr2	StringTie	exon	231460669	231460866	1000	-	.	gene_id "MSTRG.107995"; transcript_id "MSTRG.107995.137"; exon_number "12";
chr2	StringTie	exon	231461540	231461809	1000	-	.	gene_id "MSTRG.107995"; transcript_id "MSTRG.107995.137"; exon_number "13";
chr2	StringTie	exon	231461897	231462017	1000	-	.	gene_id "MSTRG.107995"; transcript_id "MSTRG.107995.137"; exon_number "14";
chr2	StringTie	exon	231463200	231463316	1000	-	.	gene_id "MSTRG.107995"; transcript_id "MSTRG.107995.137"; exon_number "15";
chr2	StringTie	exon	231464336	231464486	1000	-	.	gene_id "MSTRG.107995"; transcript_id "MSTRG.107995.137"; exon_number "16";
chr2	StringTie	transcript	231454103	231464526	1000	-	.	gene_id "MSTRG.107995"; transcript_id "MSTRG.107995.138";
chr2	StringTie	exon	231454103	231455258	1000	-	.	gene_id "MSTRG.107995"; transcript_id "MSTRG.107995.138"; exon_number "1";
chr2	StringTie	exon	231455401	231455624	1000	-	.	gene_id "MSTRG.107995"; transcript_id "MSTRG.107995.138"; exon_number "2";
chr2	StringTie	exon	231456010	231456136	1000	-	.	gene_id "MSTRG.107995"; transcript_id "MSTRG.107995.138"; exon_number "3";
chr2	StringTie	exon	231456631	231456764	1000	-	.	gene_id "MSTRG.107995"; transcript_id "MSTRG.107995.138"; exon_number "4";
chr2	StringTie	exon	231457001	231457124	1000	-	.	gene_id "MSTRG.107995"; transcript_id "MSTRG.107995.138"; exon_number "5";
chr2	StringTie	exon	231457643	231457800	1000	-	.	gene_id "MSTRG.107995"; transcript_id "MSTRG.107995.138"; exon_number "6";
chr2	StringTie	exon	231458266	231458389	1000	-	.	gene_id "MSTRG.107995"; transcript_id "MSTRG.107995.138"; exon_number "7";
chr2	StringTie	exon	231459001	231459125	1000	-	.	gene_id "MSTRG.107995"; transcript_id "MSTRG.107995.138"; exon_number "8";
chr2	StringTie	exon	231460152	231460293	1000	-	.	gene_id "MSTRG.107995"; transcript_id "MSTRG.107995.138"; exon_number "9";
chr2	StringTie	exon	231460478	231460564	1000	-	.	gene_id "MSTRG.107995"; transcript_id "MSTRG.107995.138"; exon_number "10";
chr2	StringTie	exon	231460669	231460866	1000	-	.	gene_id "MSTRG.107995"; transcript_id "MSTRG.107995.138"; exon_number "11";
chr2	StringTie	exon	231461540	231462017	1000	-	.	gene_id "MSTRG.107995"; transcript_id "MSTRG.107995.138"; exon_number "12";
chr2	StringTie	exon	231463200	231463316	1000	-	.	gene_id "MSTRG.107995"; transcript_id "MSTRG.107995.138"; exon_number "13";
chr2	StringTie	exon	231464336	231464526	1000	-	.	gene_id "MSTRG.107995"; transcript_id "MSTRG.107995.138"; exon_number "14";
chr2	StringTie	transcript	231454104	231464554	1000	-	.	gene_id "MSTRG.107995"; transcript_id "MSTRG.107995.139";
chr2	StringTie	exon	231454104	231455267	1000	-	.	gene_id "MSTRG.107995"; transcript_id "MSTRG.107995.139"; exon_number "1";
chr2	StringTie	exon	231455401	231455624	1000	-	.	gene_id "MSTRG.107995"; transcript_id "MSTRG.107995.139"; exon_number "2";
chr2	StringTie	exon	231456010	231456136	1000	-	.	gene_id "MSTRG.107995"; transcript_id "MSTRG.107995.139"; exon_number "3";
chr2	StringTie	exon	231456631	231456764	1000	-	.	gene_id "MSTRG.107995"; transcript_id "MSTRG.107995.139"; exon_number "4";
chr2	StringTie	exon	231457001	231457124	1000	-	.	gene_id "MSTRG.107995"; transcript_id "MSTRG.107995.139"; exon_number "5";
chr2	StringTie	exon	231457643	231457800	1000	-	.	gene_id "MSTRG.107995"; transcript_id "MSTRG.107995.139"; exon_number "6";
chr2	StringTie	exon	231458266	231458344	1000	-	.	gene_id "MSTRG.107995"; transcript_id "MSTRG.107995.139"; exon_number "7";
chr2	StringTie	exon	231459001	231459125	1000	-	.	gene_id "MSTRG.107995"; transcript_id "MSTRG.107995.139"; exon_number "8";
chr2	StringTie	exon	231460152	231460293	1000	-	.	gene_id "MSTRG.107995"; transcript_id "MSTRG.107995.139"; exon_number "9";
chr2	StringTie	exon	231460478	231460564	1000	-	.	gene_id "MSTRG.107995"; transcript_id "MSTRG.107995.139"; exon_number "10";
chr2	StringTie	exon	231460669	231460866	1000	-	.	gene_id "MSTRG.107995"; transcript_id "MSTRG.107995.139"; exon_number "11";
chr2	StringTie	exon	231461540	231462017	1000	-	.	gene_id "MSTRG.107995"; transcript_id "MSTRG.107995.139"; exon_number "12";
chr2	StringTie	exon	231463200	231463312	1000	-	.	gene_id "MSTRG.107995"; transcript_id "MSTRG.107995.139"; exon_number "13";
chr2	StringTie	exon	231464336	231464554	1000	-	.	gene_id "MSTRG.107995"; transcript_id "MSTRG.107995.139"; exon_number "14";
chr2	StringTie	transcript	231453482	231464580	1000	-	.	gene_id "MSTRG.107995"; transcript_id "MSTRG.107995.14";
chr2	StringTie	exon	231453482	231455261	1000	-	.	gene_id "MSTRG.107995"; transcript_id "MSTRG.107995.14"; exon_number "1";
chr2	StringTie	exon	231455458	231455624	1000	-	.	gene_id "MSTRG.107995"; transcript_id "MSTRG.107995.14"; exon_number "2";
chr2	StringTie	exon	231456010	231456136	1000	-	.	gene_id "MSTRG.107995"; transcript_id "MSTRG.107995.14"; exon_number "3";
chr2	StringTie	exon	231456631	231456764	1000	-	.	gene_id "MSTRG.107995"; transcript_id "MSTRG.107995.14"; exon_number "4";
chr2	StringTie	exon	231457001	231457124	1000	-	.	gene_id "MSTRG.107995"; transcript_id "MSTRG.107995.14"; exon_number "5";
chr2	StringTie	exon	231457286	231457357	1000	-	.	gene_id "MSTRG.107995"; transcript_id "MSTRG.107995.14"; exon_number "6";
chr2	StringTie	exon	231457643	231457800	1000	-	.	gene_id "MSTRG.107995"; transcript_id "MSTRG.107995.14"; exon_number "7";
chr2	StringTie	exon	231458266	231458389	1000	-	.	gene_id "MSTRG.107995"; transcript_id "MSTRG.107995.14"; exon_number "8";
chr2	StringTie	exon	231459001	231459125	1000	-	.	gene_id "MSTRG.107995"; transcript_id "MSTRG.107995.14"; exon_number "9";
chr2	StringTie	exon	231460152	231460293	1000	-	.	gene_id "MSTRG.107995"; transcript_id "MSTRG.107995.14"; exon_number "10";
chr2	StringTie	exon	231460478	231460564	1000	-	.	gene_id "MSTRG.107995"; transcript_id "MSTRG.107995.14"; exon_number "11";
chr2	StringTie	exon	231460669	231460866	1000	-	.	gene_id "MSTRG.107995"; transcript_id "MSTRG.107995.14"; exon_number "12";
chr2	StringTie	exon	231461540	231462017	1000	-	.	gene_id "MSTRG.107995"; transcript_id "MSTRG.107995.14"; exon_number "13";
chr2	StringTie	exon	231463200	231463312	1000	-	.	gene_id "MSTRG.107995"; transcript_id "MSTRG.107995.14"; exon_number "14";
chr2	StringTie	exon	231464336	231464580	1000	-	.	gene_id "MSTRG.107995"; transcript_id "MSTRG.107995.14"; exon_number "15";
chr2	StringTie	transcript	231454146	231464493	1000	-	.	gene_id "MSTRG.107995"; transcript_id "MSTRG.107995.140";
chr2	StringTie	exon	231454146	231455246	1000	-	.	gene_id "MSTRG.107995"; transcript_id "MSTRG.107995.140"; exon_number "1";
chr2	StringTie	exon	231455410	231455624	1000	-	.	gene_id "MSTRG.107995"; transcript_id "MSTRG.107995.140"; exon_number "2";
chr2	StringTie	exon	231456010	231456136	1000	-	.	gene_id "MSTRG.107995"; transcript_id "MSTRG.107995.140"; exon_number "3";
chr2	StringTie	exon	231456631	231456764	1000	-	.	gene_id "MSTRG.107995"; transcript_id "MSTRG.107995.140"; exon_number "4";
chr2	StringTie	exon	231457001	231457124	1000	-	.	gene_id "MSTRG.107995"; transcript_id "MSTRG.107995.140"; exon_number "5";
chr2	StringTie	exon	231457643	231457800	1000	-	.	gene_id "MSTRG.107995"; transcript_id "MSTRG.107995.140"; exon_number "6";
chr2	StringTie	exon	231458266	231458389	1000	-	.	gene_id "MSTRG.107995"; transcript_id "MSTRG.107995.140"; exon_number "7";
chr2	StringTie	exon	231459001	231459125	1000	-	.	gene_id "MSTRG.107995"; transcript_id "MSTRG.107995.140"; exon_number "8";
chr2	StringTie	exon	231460152	231460293	1000	-	.	gene_id "MSTRG.107995"; transcript_id "MSTRG.107995.140"; exon_number "9";
chr2	StringTie	exon	231460478	231460564	1000	-	.	gene_id "MSTRG.107995"; transcript_id "MSTRG.107995.140"; exon_number "10";
chr2	StringTie	exon	231460669	231460866	1000	-	.	gene_id "MSTRG.107995"; transcript_id "MSTRG.107995.140"; exon_number "11";
chr2	StringTie	exon	231461540	231462017	1000	-	.	gene_id "MSTRG.107995"; transcript_id "MSTRG.107995.140"; exon_number "12";
chr2	StringTie	exon	231463200	231463316	1000	-	.	gene_id "MSTRG.107995"; transcript_id "MSTRG.107995.140"; exon_number "13";
chr2	StringTie	exon	231464336	231464493	1000	-	.	gene_id "MSTRG.107995"; transcript_id "MSTRG.107995.140"; exon_number "14";
chr2	StringTie	transcript	231454221	231464543	1000	-	.	gene_id "MSTRG.107995"; transcript_id "MSTRG.107995.141";
chr2	StringTie	exon	231454221	231455267	1000	-	.	gene_id "MSTRG.107995"; transcript_id "MSTRG.107995.141"; exon_number "1";
chr2	StringTie	exon	231455401	231455624	1000	-	.	gene_id "MSTRG.107995"; transcript_id "MSTRG.107995.141"; exon_number "2";
chr2	StringTie	exon	231456010	231456136	1000	-	.	gene_id "MSTRG.107995"; transcript_id "MSTRG.107995.141"; exon_number "3";
chr2	StringTie	exon	231456631	231456764	1000	-	.	gene_id "MSTRG.107995"; transcript_id "MSTRG.107995.141"; exon_number "4";
chr2	StringTie	exon	231457001	231457124	1000	-	.	gene_id "MSTRG.107995"; transcript_id "MSTRG.107995.141"; exon_number "5";
chr2	StringTie	exon	231457643	231457800	1000	-	.	gene_id "MSTRG.107995"; transcript_id "MSTRG.107995.141"; exon_number "6";
chr2	StringTie	exon	231458266	231458389	1000	-	.	gene_id "MSTRG.107995"; transcript_id "MSTRG.107995.141"; exon_number "7";
chr2	StringTie	exon	231459001	231459125	1000	-	.	gene_id "MSTRG.107995"; transcript_id "MSTRG.107995.141"; exon_number "8";
chr2	StringTie	exon	231460152	231460293	1000	-	.	gene_id "MSTRG.107995"; transcript_id "MSTRG.107995.141"; exon_number "9";
chr2	StringTie	exon	231460478	231460564	1000	-	.	gene_id "MSTRG.107995"; transcript_id "MSTRG.107995.141"; exon_number "10";
chr2	StringTie	exon	231460669	231460866	1000	-	.	gene_id "MSTRG.107995"; transcript_id "MSTRG.107995.141"; exon_number "11";
chr2	StringTie	exon	231461540	231461809	1000	-	.	gene_id "MSTRG.107995"; transcript_id "MSTRG.107995.141"; exon_number "12";
chr2	StringTie	exon	231461897	231462017	1000	-	.	gene_id "MSTRG.107995"; transcript_id "MSTRG.107995.141"; exon_number "13";
chr2	StringTie	exon	231463200	231463316	1000	-	.	gene_id "MSTRG.107995"; transcript_id "MSTRG.107995.141"; exon_number "14";
chr2	StringTie	exon	231464336	231464543	1000	-	.	gene_id "MSTRG.107995"; transcript_id "MSTRG.107995.141"; exon_number "15";
chr2	StringTie	transcript	231454363	231464579	1000	-	.	gene_id "MSTRG.107995"; transcript_id "MSTRG.107995.142";
chr2	StringTie	exon	231454363	231455267	1000	-	.	gene_id "MSTRG.107995"; transcript_id "MSTRG.107995.142"; exon_number "1";
chr2	StringTie	exon	231455401	231455436	1000	-	.	gene_id "MSTRG.107995"; transcript_id "MSTRG.107995.142"; exon_number "2";
chr2	StringTie	exon	231455458	231455624	1000	-	.	gene_id "MSTRG.107995"; transcript_id "MSTRG.107995.142"; exon_number "3";
chr2	StringTie	exon	231456010	231456136	1000	-	.	gene_id "MSTRG.107995"; transcript_id "MSTRG.107995.142"; exon_number "4";
chr2	StringTie	exon	231456631	231456764	1000	-	.	gene_id "MSTRG.107995"; transcript_id "MSTRG.107995.142"; exon_number "5";
chr2	StringTie	exon	231457001	231457124	1000	-	.	gene_id "MSTRG.107995"; transcript_id "MSTRG.107995.142"; exon_number "6";
chr2	StringTie	exon	231457643	231457800	1000	-	.	gene_id "MSTRG.107995"; transcript_id "MSTRG.107995.142"; exon_number "7";
chr2	StringTie	exon	231458266	231458389	1000	-	.	gene_id "MSTRG.107995"; transcript_id "MSTRG.107995.142"; exon_number "8";
chr2	StringTie	exon	231459001	231459125	1000	-	.	gene_id "MSTRG.107995"; transcript_id "MSTRG.107995.142"; exon_number "9";
chr2	StringTie	exon	231460152	231460293	1000	-	.	gene_id "MSTRG.107995"; transcript_id "MSTRG.107995.142"; exon_number "10";
chr2	StringTie	exon	231460478	231460564	1000	-	.	gene_id "MSTRG.107995"; transcript_id "MSTRG.107995.142"; exon_number "11";
chr2	StringTie	exon	231460669	231460866	1000	-	.	gene_id "MSTRG.107995"; transcript_id "MSTRG.107995.142"; exon_number "12";
chr2	StringTie	exon	231461540	231462017	1000	-	.	gene_id "MSTRG.107995"; transcript_id "MSTRG.107995.142"; exon_number "13";
chr2	StringTie	exon	231463200	231463316	1000	-	.	gene_id "MSTRG.107995"; transcript_id "MSTRG.107995.142"; exon_number "14";
chr2	StringTie	exon	231464336	231464579	1000	-	.	gene_id "MSTRG.107995"; transcript_id "MSTRG.107995.142"; exon_number "15";
chr2	StringTie	transcript	231454655	231464508	1000	-	.	gene_id "MSTRG.107995"; transcript_id "MSTRG.107995.143";
chr2	StringTie	exon	231454655	231455267	1000	-	.	gene_id "MSTRG.107995"; transcript_id "MSTRG.107995.143"; exon_number "1";
chr2	StringTie	exon	231455401	231455512	1000	-	.	gene_id "MSTRG.107995"; transcript_id "MSTRG.107995.143"; exon_number "2";
chr2	StringTie	exon	231455540	231455624	1000	-	.	gene_id "MSTRG.107995"; transcript_id "MSTRG.107995.143"; exon_number "3";
chr2	StringTie	exon	231456010	231456136	1000	-	.	gene_id "MSTRG.107995"; transcript_id "MSTRG.107995.143"; exon_number "4";
chr2	StringTie	exon	231456631	231456764	1000	-	.	gene_id "MSTRG.107995"; transcript_id "MSTRG.107995.143"; exon_number "5";
chr2	StringTie	exon	231457001	231457124	1000	-	.	gene_id "MSTRG.107995"; transcript_id "MSTRG.107995.143"; exon_number "6";
chr2	StringTie	exon	231457643	231457800	1000	-	.	gene_id "MSTRG.107995"; transcript_id "MSTRG.107995.143"; exon_number "7";
chr2	StringTie	exon	231458266	231458344	1000	-	.	gene_id "MSTRG.107995"; transcript_id "MSTRG.107995.143"; exon_number "8";
chr2	StringTie	exon	231459001	231459125	1000	-	.	gene_id "MSTRG.107995"; transcript_id "MSTRG.107995.143"; exon_number "9";
chr2	StringTie	exon	231460152	231460293	1000	-	.	gene_id "MSTRG.107995"; transcript_id "MSTRG.107995.143"; exon_number "10";
chr2	StringTie	exon	231460478	231460564	1000	-	.	gene_id "MSTRG.107995"; transcript_id "MSTRG.107995.143"; exon_number "11";
chr2	StringTie	exon	231460669	231460866	1000	-	.	gene_id "MSTRG.107995"; transcript_id "MSTRG.107995.143"; exon_number "12";
chr2	StringTie	exon	231461540	231462017	1000	-	.	gene_id "MSTRG.107995"; transcript_id "MSTRG.107995.143"; exon_number "13";
chr2	StringTie	exon	231463200	231463316	1000	-	.	gene_id "MSTRG.107995"; transcript_id "MSTRG.107995.143"; exon_number "14";
chr2	StringTie	exon	231464336	231464508	1000	-	.	gene_id "MSTRG.107995"; transcript_id "MSTRG.107995.143"; exon_number "15";
chr2	StringTie	transcript	231454656	231464491	1000	-	.	gene_id "MSTRG.107995"; transcript_id "MSTRG.107995.144";
chr2	StringTie	exon	231454656	231455267	1000	-	.	gene_id "MSTRG.107995"; transcript_id "MSTRG.107995.144"; exon_number "1";
chr2	StringTie	exon	231455401	231455624	1000	-	.	gene_id "MSTRG.107995"; transcript_id "MSTRG.107995.144"; exon_number "2";
chr2	StringTie	exon	231456010	231456136	1000	-	.	gene_id "MSTRG.107995"; transcript_id "MSTRG.107995.144"; exon_number "3";
chr2	StringTie	exon	231456631	231456764	1000	-	.	gene_id "MSTRG.107995"; transcript_id "MSTRG.107995.144"; exon_number "4";
chr2	StringTie	exon	231457001	231457124	1000	-	.	gene_id "MSTRG.107995"; transcript_id "MSTRG.107995.144"; exon_number "5";
chr2	StringTie	exon	231457643	231457800	1000	-	.	gene_id "MSTRG.107995"; transcript_id "MSTRG.107995.144"; exon_number "6";
chr2	StringTie	exon	231458266	231458389	1000	-	.	gene_id "MSTRG.107995"; transcript_id "MSTRG.107995.144"; exon_number "7";
chr2	StringTie	exon	231459001	231459125	1000	-	.	gene_id "MSTRG.107995"; transcript_id "MSTRG.107995.144"; exon_number "8";
chr2	StringTie	exon	231460152	231460293	1000	-	.	gene_id "MSTRG.107995"; transcript_id "MSTRG.107995.144"; exon_number "9";
chr2	StringTie	exon	231460478	231460564	1000	-	.	gene_id "MSTRG.107995"; transcript_id "MSTRG.107995.144"; exon_number "10";
chr2	StringTie	exon	231460669	231460866	1000	-	.	gene_id "MSTRG.107995"; transcript_id "MSTRG.107995.144"; exon_number "11";
chr2	StringTie	exon	231461540	231462017	1000	-	.	gene_id "MSTRG.107995"; transcript_id "MSTRG.107995.144"; exon_number "12";
chr2	StringTie	exon	231463200	231463241	1000	-	.	gene_id "MSTRG.107995"; transcript_id "MSTRG.107995.144"; exon_number "13";
chr2	StringTie	exon	231463266	231463316	1000	-	.	gene_id "MSTRG.107995"; transcript_id "MSTRG.107995.144"; exon_number "14";
chr2	StringTie	exon	231464336	231464491	1000	-	.	gene_id "MSTRG.107995"; transcript_id "MSTRG.107995.144"; exon_number "15";
chr2	StringTie	transcript	231454658	231464637	1000	-	.	gene_id "MSTRG.107995"; transcript_id "MSTRG.107995.145";
chr2	StringTie	exon	231454658	231455267	1000	-	.	gene_id "MSTRG.107995"; transcript_id "MSTRG.107995.145"; exon_number "1";
chr2	StringTie	exon	231455401	231455624	1000	-	.	gene_id "MSTRG.107995"; transcript_id "MSTRG.107995.145"; exon_number "2";
chr2	StringTie	exon	231456010	231456136	1000	-	.	gene_id "MSTRG.107995"; transcript_id "MSTRG.107995.145"; exon_number "3";
chr2	StringTie	exon	231456631	231456764	1000	-	.	gene_id "MSTRG.107995"; transcript_id "MSTRG.107995.145"; exon_number "4";
chr2	StringTie	exon	231457001	231457124	1000	-	.	gene_id "MSTRG.107995"; transcript_id "MSTRG.107995.145"; exon_number "5";
chr2	StringTie	exon	231457643	231457800	1000	-	.	gene_id "MSTRG.107995"; transcript_id "MSTRG.107995.145"; exon_number "6";
chr2	StringTie	exon	231458266	231458389	1000	-	.	gene_id "MSTRG.107995"; transcript_id "MSTRG.107995.145"; exon_number "7";
chr2	StringTie	exon	231459001	231459125	1000	-	.	gene_id "MSTRG.107995"; transcript_id "MSTRG.107995.145"; exon_number "8";
chr2	StringTie	exon	231460152	231460293	1000	-	.	gene_id "MSTRG.107995"; transcript_id "MSTRG.107995.145"; exon_number "9";
chr2	StringTie	exon	231460478	231460564	1000	-	.	gene_id "MSTRG.107995"; transcript_id "MSTRG.107995.145"; exon_number "10";
chr2	StringTie	exon	231460669	231460866	1000	-	.	gene_id "MSTRG.107995"; transcript_id "MSTRG.107995.145"; exon_number "11";
chr2	StringTie	exon	231461540	231462017	1000	-	.	gene_id "MSTRG.107995"; transcript_id "MSTRG.107995.145"; exon_number "12";
chr2	StringTie	exon	231463200	231463312	1000	-	.	gene_id "MSTRG.107995"; transcript_id "MSTRG.107995.145"; exon_number "13";
chr2	StringTie	exon	231464336	231464637	1000	-	.	gene_id "MSTRG.107995"; transcript_id "MSTRG.107995.145"; exon_number "14";
chr2	StringTie	transcript	231454658	231464595	1000	-	.	gene_id "MSTRG.107995"; transcript_id "MSTRG.107995.146";
chr2	StringTie	exon	231454658	231455267	1000	-	.	gene_id "MSTRG.107995"; transcript_id "MSTRG.107995.146"; exon_number "1";
chr2	StringTie	exon	231455401	231455418	1000	-	.	gene_id "MSTRG.107995"; transcript_id "MSTRG.107995.146"; exon_number "2";
chr2	StringTie	exon	231455476	231455624	1000	-	.	gene_id "MSTRG.107995"; transcript_id "MSTRG.107995.146"; exon_number "3";
chr2	StringTie	exon	231456010	231456136	1000	-	.	gene_id "MSTRG.107995"; transcript_id "MSTRG.107995.146"; exon_number "4";
chr2	StringTie	exon	231456631	231456764	1000	-	.	gene_id "MSTRG.107995"; transcript_id "MSTRG.107995.146"; exon_number "5";
chr2	StringTie	exon	231457001	231457124	1000	-	.	gene_id "MSTRG.107995"; transcript_id "MSTRG.107995.146"; exon_number "6";
chr2	StringTie	exon	231457643	231457800	1000	-	.	gene_id "MSTRG.107995"; transcript_id "MSTRG.107995.146"; exon_number "7";
chr2	StringTie	exon	231458266	231458389	1000	-	.	gene_id "MSTRG.107995"; transcript_id "MSTRG.107995.146"; exon_number "8";
chr2	StringTie	exon	231459001	231459125	1000	-	.	gene_id "MSTRG.107995"; transcript_id "MSTRG.107995.146"; exon_number "9";
chr2	StringTie	exon	231460152	231460293	1000	-	.	gene_id "MSTRG.107995"; transcript_id "MSTRG.107995.146"; exon_number "10";
chr2	StringTie	exon	231460478	231460564	1000	-	.	gene_id "MSTRG.107995"; transcript_id "MSTRG.107995.146"; exon_number "11";
chr2	StringTie	exon	231460669	231460866	1000	-	.	gene_id "MSTRG.107995"; transcript_id "MSTRG.107995.146"; exon_number "12";
chr2	StringTie	exon	231461540	231462017	1000	-	.	gene_id "MSTRG.107995"; transcript_id "MSTRG.107995.146"; exon_number "13";
chr2	StringTie	exon	231463200	231463316	1000	-	.	gene_id "MSTRG.107995"; transcript_id "MSTRG.107995.146"; exon_number "14";
chr2	StringTie	exon	231464336	231464595	1000	-	.	gene_id "MSTRG.107995"; transcript_id "MSTRG.107995.146"; exon_number "15";
chr2	StringTie	transcript	231454658	231464496	1000	-	.	gene_id "MSTRG.107995"; transcript_id "MSTRG.107995.147";
chr2	StringTie	exon	231454658	231455267	1000	-	.	gene_id "MSTRG.107995"; transcript_id "MSTRG.107995.147"; exon_number "1";
chr2	StringTie	exon	231455452	231455624	1000	-	.	gene_id "MSTRG.107995"; transcript_id "MSTRG.107995.147"; exon_number "2";
chr2	StringTie	exon	231456010	231456136	1000	-	.	gene_id "MSTRG.107995"; transcript_id "MSTRG.107995.147"; exon_number "3";
chr2	StringTie	exon	231456631	231456764	1000	-	.	gene_id "MSTRG.107995"; transcript_id "MSTRG.107995.147"; exon_number "4";
chr2	StringTie	exon	231457001	231457357	1000	-	.	gene_id "MSTRG.107995"; transcript_id "MSTRG.107995.147"; exon_number "5";
chr2	StringTie	exon	231457643	231457800	1000	-	.	gene_id "MSTRG.107995"; transcript_id "MSTRG.107995.147"; exon_number "6";
chr2	StringTie	exon	231458266	231458389	1000	-	.	gene_id "MSTRG.107995"; transcript_id "MSTRG.107995.147"; exon_number "7";
chr2	StringTie	exon	231459001	231459125	1000	-	.	gene_id "MSTRG.107995"; transcript_id "MSTRG.107995.147"; exon_number "8";
chr2	StringTie	exon	231460152	231460293	1000	-	.	gene_id "MSTRG.107995"; transcript_id "MSTRG.107995.147"; exon_number "9";
chr2	StringTie	exon	231460478	231460564	1000	-	.	gene_id "MSTRG.107995"; transcript_id "MSTRG.107995.147"; exon_number "10";
chr2	StringTie	exon	231460669	231460866	1000	-	.	gene_id "MSTRG.107995"; transcript_id "MSTRG.107995.147"; exon_number "11";
chr2	StringTie	exon	231461540	231462017	1000	-	.	gene_id "MSTRG.107995"; transcript_id "MSTRG.107995.147"; exon_number "12";
chr2	StringTie	exon	231463200	231463316	1000	-	.	gene_id "MSTRG.107995"; transcript_id "MSTRG.107995.147"; exon_number "13";
chr2	StringTie	exon	231464336	231464496	1000	-	.	gene_id "MSTRG.107995"; transcript_id "MSTRG.107995.147"; exon_number "14";
chr2	StringTie	transcript	231454659	231464484	1000	-	.	gene_id "MSTRG.107995"; transcript_id "MSTRG.107995.148";
chr2	StringTie	exon	231454659	231455234	1000	-	.	gene_id "MSTRG.107995"; transcript_id "MSTRG.107995.148"; exon_number "1";
chr2	StringTie	exon	231455401	231455624	1000	-	.	gene_id "MSTRG.107995"; transcript_id "MSTRG.107995.148"; exon_number "2";
chr2	StringTie	exon	231456010	231456136	1000	-	.	gene_id "MSTRG.107995"; transcript_id "MSTRG.107995.148"; exon_number "3";
chr2	StringTie	exon	231456631	231456764	1000	-	.	gene_id "MSTRG.107995"; transcript_id "MSTRG.107995.148"; exon_number "4";
chr2	StringTie	exon	231457001	231457124	1000	-	.	gene_id "MSTRG.107995"; transcript_id "MSTRG.107995.148"; exon_number "5";
chr2	StringTie	exon	231457643	231457800	1000	-	.	gene_id "MSTRG.107995"; transcript_id "MSTRG.107995.148"; exon_number "6";
chr2	StringTie	exon	231458266	231458389	1000	-	.	gene_id "MSTRG.107995"; transcript_id "MSTRG.107995.148"; exon_number "7";
chr2	StringTie	exon	231459001	231459125	1000	-	.	gene_id "MSTRG.107995"; transcript_id "MSTRG.107995.148"; exon_number "8";
chr2	StringTie	exon	231460152	231460293	1000	-	.	gene_id "MSTRG.107995"; transcript_id "MSTRG.107995.148"; exon_number "9";
chr2	StringTie	exon	231460478	231460564	1000	-	.	gene_id "MSTRG.107995"; transcript_id "MSTRG.107995.148"; exon_number "10";
chr2	StringTie	exon	231460669	231460866	1000	-	.	gene_id "MSTRG.107995"; transcript_id "MSTRG.107995.148"; exon_number "11";
chr2	StringTie	exon	231461540	231462017	1000	-	.	gene_id "MSTRG.107995"; transcript_id "MSTRG.107995.148"; exon_number "12";
chr2	StringTie	exon	231463200	231463316	1000	-	.	gene_id "MSTRG.107995"; transcript_id "MSTRG.107995.148"; exon_number "13";
chr2	StringTie	exon	231464143	231464484	1000	-	.	gene_id "MSTRG.107995"; transcript_id "MSTRG.107995.148"; exon_number "14";
chr2	StringTie	transcript	231454659	231464486	1000	-	.	gene_id "MSTRG.107995"; transcript_id "MSTRG.107995.149";
chr2	StringTie	exon	231454659	231455234	1000	-	.	gene_id "MSTRG.107995"; transcript_id "MSTRG.107995.149"; exon_number "1";
chr2	StringTie	exon	231455443	231455624	1000	-	.	gene_id "MSTRG.107995"; transcript_id "MSTRG.107995.149"; exon_number "2";
chr2	StringTie	exon	231455828	231455904	1000	-	.	gene_id "MSTRG.107995"; transcript_id "MSTRG.107995.149"; exon_number "3";
chr2	StringTie	exon	231456010	231456109	1000	-	.	gene_id "MSTRG.107995"; transcript_id "MSTRG.107995.149"; exon_number "4";
chr2	StringTie	exon	231456631	231456764	1000	-	.	gene_id "MSTRG.107995"; transcript_id "MSTRG.107995.149"; exon_number "5";
chr2	StringTie	exon	231457001	231457124	1000	-	.	gene_id "MSTRG.107995"; transcript_id "MSTRG.107995.149"; exon_number "6";
chr2	StringTie	exon	231457286	231457800	1000	-	.	gene_id "MSTRG.107995"; transcript_id "MSTRG.107995.149"; exon_number "7";
chr2	StringTie	exon	231458266	231458389	1000	-	.	gene_id "MSTRG.107995"; transcript_id "MSTRG.107995.149"; exon_number "8";
chr2	StringTie	exon	231459001	231459125	1000	-	.	gene_id "MSTRG.107995"; transcript_id "MSTRG.107995.149"; exon_number "9";
chr2	StringTie	exon	231460152	231460293	1000	-	.	gene_id "MSTRG.107995"; transcript_id "MSTRG.107995.149"; exon_number "10";
chr2	StringTie	exon	231460478	231460564	1000	-	.	gene_id "MSTRG.107995"; transcript_id "MSTRG.107995.149"; exon_number "11";
chr2	StringTie	exon	231460669	231460866	1000	-	.	gene_id "MSTRG.107995"; transcript_id "MSTRG.107995.149"; exon_number "12";
chr2	StringTie	exon	231461540	231462017	1000	-	.	gene_id "MSTRG.107995"; transcript_id "MSTRG.107995.149"; exon_number "13";
chr2	StringTie	exon	231463200	231463316	1000	-	.	gene_id "MSTRG.107995"; transcript_id "MSTRG.107995.149"; exon_number "14";
chr2	StringTie	exon	231464336	231464486	1000	-	.	gene_id "MSTRG.107995"; transcript_id "MSTRG.107995.149"; exon_number "15";
chr2	StringTie	transcript	231453488	231464484	1000	-	.	gene_id "MSTRG.107995"; transcript_id "MSTRG.107995.15";
chr2	StringTie	exon	231453488	231455267	1000	-	.	gene_id "MSTRG.107995"; transcript_id "MSTRG.107995.15"; exon_number "1";
chr2	StringTie	exon	231455401	231455624	1000	-	.	gene_id "MSTRG.107995"; transcript_id "MSTRG.107995.15"; exon_number "2";
chr2	StringTie	exon	231456010	231456136	1000	-	.	gene_id "MSTRG.107995"; transcript_id "MSTRG.107995.15"; exon_number "3";
chr2	StringTie	exon	231456631	231456764	1000	-	.	gene_id "MSTRG.107995"; transcript_id "MSTRG.107995.15"; exon_number "4";
chr2	StringTie	exon	231457001	231457357	1000	-	.	gene_id "MSTRG.107995"; transcript_id "MSTRG.107995.15"; exon_number "5";
chr2	StringTie	exon	231457643	231457800	1000	-	.	gene_id "MSTRG.107995"; transcript_id "MSTRG.107995.15"; exon_number "6";
chr2	StringTie	exon	231458266	231458387	1000	-	.	gene_id "MSTRG.107995"; transcript_id "MSTRG.107995.15"; exon_number "7";
chr2	StringTie	exon	231459001	231459125	1000	-	.	gene_id "MSTRG.107995"; transcript_id "MSTRG.107995.15"; exon_number "8";
chr2	StringTie	exon	231460152	231460287	1000	-	.	gene_id "MSTRG.107995"; transcript_id "MSTRG.107995.15"; exon_number "9";
chr2	StringTie	exon	231460478	231460564	1000	-	.	gene_id "MSTRG.107995"; transcript_id "MSTRG.107995.15"; exon_number "10";
chr2	StringTie	exon	231460669	231460866	1000	-	.	gene_id "MSTRG.107995"; transcript_id "MSTRG.107995.15"; exon_number "11";
chr2	StringTie	exon	231461540	231462017	1000	-	.	gene_id "MSTRG.107995"; transcript_id "MSTRG.107995.15"; exon_number "12";
chr2	StringTie	exon	231463200	231463316	1000	-	.	gene_id "MSTRG.107995"; transcript_id "MSTRG.107995.15"; exon_number "13";
chr2	StringTie	exon	231464336	231464484	1000	-	.	gene_id "MSTRG.107995"; transcript_id "MSTRG.107995.15"; exon_number "14";
chr2	StringTie	transcript	231454660	231464593	1000	-	.	gene_id "MSTRG.107995"; transcript_id "MSTRG.107995.150";
chr2	StringTie	exon	231454660	231455258	1000	-	.	gene_id "MSTRG.107995"; transcript_id "MSTRG.107995.150"; exon_number "1";
chr2	StringTie	exon	231455410	231455624	1000	-	.	gene_id "MSTRG.107995"; transcript_id "MSTRG.107995.150"; exon_number "2";
chr2	StringTie	exon	231456010	231456136	1000	-	.	gene_id "MSTRG.107995"; transcript_id "MSTRG.107995.150"; exon_number "3";
chr2	StringTie	exon	231456631	231456764	1000	-	.	gene_id "MSTRG.107995"; transcript_id "MSTRG.107995.150"; exon_number "4";
chr2	StringTie	exon	231457001	231457124	1000	-	.	gene_id "MSTRG.107995"; transcript_id "MSTRG.107995.150"; exon_number "5";
chr2	StringTie	exon	231457643	231457800	1000	-	.	gene_id "MSTRG.107995"; transcript_id "MSTRG.107995.150"; exon_number "6";
chr2	StringTie	exon	231458266	231458389	1000	-	.	gene_id "MSTRG.107995"; transcript_id "MSTRG.107995.150"; exon_number "7";
chr2	StringTie	exon	231459001	231459125	1000	-	.	gene_id "MSTRG.107995"; transcript_id "MSTRG.107995.150"; exon_number "8";
chr2	StringTie	exon	231460152	231460293	1000	-	.	gene_id "MSTRG.107995"; transcript_id "MSTRG.107995.150"; exon_number "9";
chr2	StringTie	exon	231460478	231460564	1000	-	.	gene_id "MSTRG.107995"; transcript_id "MSTRG.107995.150"; exon_number "10";
chr2	StringTie	exon	231460669	231460851	1000	-	.	gene_id "MSTRG.107995"; transcript_id "MSTRG.107995.150"; exon_number "11";
chr2	StringTie	exon	231461540	231462017	1000	-	.	gene_id "MSTRG.107995"; transcript_id "MSTRG.107995.150"; exon_number "12";
chr2	StringTie	exon	231463200	231463312	1000	-	.	gene_id "MSTRG.107995"; transcript_id "MSTRG.107995.150"; exon_number "13";
chr2	StringTie	exon	231464336	231464593	1000	-	.	gene_id "MSTRG.107995"; transcript_id "MSTRG.107995.150"; exon_number "14";
chr2	StringTie	transcript	231454661	231464494	1000	-	.	gene_id "MSTRG.107995"; transcript_id "MSTRG.107995.151";
chr2	StringTie	exon	231454661	231455231	1000	-	.	gene_id "MSTRG.107995"; transcript_id "MSTRG.107995.151"; exon_number "1";
chr2	StringTie	exon	231455458	231455624	1000	-	.	gene_id "MSTRG.107995"; transcript_id "MSTRG.107995.151"; exon_number "2";
chr2	StringTie	exon	231456010	231456136	1000	-	.	gene_id "MSTRG.107995"; transcript_id "MSTRG.107995.151"; exon_number "3";
chr2	StringTie	exon	231456631	231456764	1000	-	.	gene_id "MSTRG.107995"; transcript_id "MSTRG.107995.151"; exon_number "4";
chr2	StringTie	exon	231457001	231457124	1000	-	.	gene_id "MSTRG.107995"; transcript_id "MSTRG.107995.151"; exon_number "5";
chr2	StringTie	exon	231457643	231457800	1000	-	.	gene_id "MSTRG.107995"; transcript_id "MSTRG.107995.151"; exon_number "6";
chr2	StringTie	exon	231458266	231458344	1000	-	.	gene_id "MSTRG.107995"; transcript_id "MSTRG.107995.151"; exon_number "7";
chr2	StringTie	exon	231459001	231459125	1000	-	.	gene_id "MSTRG.107995"; transcript_id "MSTRG.107995.151"; exon_number "8";
chr2	StringTie	exon	231460152	231460287	1000	-	.	gene_id "MSTRG.107995"; transcript_id "MSTRG.107995.151"; exon_number "9";
chr2	StringTie	exon	231460478	231460564	1000	-	.	gene_id "MSTRG.107995"; transcript_id "MSTRG.107995.151"; exon_number "10";
chr2	StringTie	exon	231460669	231460866	1000	-	.	gene_id "MSTRG.107995"; transcript_id "MSTRG.107995.151"; exon_number "11";
chr2	StringTie	exon	231461540	231462017	1000	-	.	gene_id "MSTRG.107995"; transcript_id "MSTRG.107995.151"; exon_number "12";
chr2	StringTie	exon	231463200	231463316	1000	-	.	gene_id "MSTRG.107995"; transcript_id "MSTRG.107995.151"; exon_number "13";
chr2	StringTie	exon	231464143	231464494	1000	-	.	gene_id "MSTRG.107995"; transcript_id "MSTRG.107995.151"; exon_number "14";
chr2	StringTie	transcript	231454662	231468693	1000	-	.	gene_id "MSTRG.107995"; transcript_id "MSTRG.107995.152";
chr2	StringTie	exon	231454662	231455267	1000	-	.	gene_id "MSTRG.107995"; transcript_id "MSTRG.107995.152"; exon_number "1";
chr2	StringTie	exon	231455452	231455624	1000	-	.	gene_id "MSTRG.107995"; transcript_id "MSTRG.107995.152"; exon_number "2";
chr2	StringTie	exon	231456010	231456136	1000	-	.	gene_id "MSTRG.107995"; transcript_id "MSTRG.107995.152"; exon_number "3";
chr2	StringTie	exon	231456631	231456764	1000	-	.	gene_id "MSTRG.107995"; transcript_id "MSTRG.107995.152"; exon_number "4";
chr2	StringTie	exon	231457001	231457124	1000	-	.	gene_id "MSTRG.107995"; transcript_id "MSTRG.107995.152"; exon_number "5";
chr2	StringTie	exon	231457286	231457357	1000	-	.	gene_id "MSTRG.107995"; transcript_id "MSTRG.107995.152"; exon_number "6";
chr2	StringTie	exon	231457643	231457800	1000	-	.	gene_id "MSTRG.107995"; transcript_id "MSTRG.107995.152"; exon_number "7";
chr2	StringTie	exon	231458266	231458389	1000	-	.	gene_id "MSTRG.107995"; transcript_id "MSTRG.107995.152"; exon_number "8";
chr2	StringTie	exon	231459001	231459125	1000	-	.	gene_id "MSTRG.107995"; transcript_id "MSTRG.107995.152"; exon_number "9";
chr2	StringTie	exon	231460152	231460293	1000	-	.	gene_id "MSTRG.107995"; transcript_id "MSTRG.107995.152"; exon_number "10";
chr2	StringTie	exon	231460478	231460564	1000	-	.	gene_id "MSTRG.107995"; transcript_id "MSTRG.107995.152"; exon_number "11";
chr2	StringTie	exon	231460669	231460866	1000	-	.	gene_id "MSTRG.107995"; transcript_id "MSTRG.107995.152"; exon_number "12";
chr2	StringTie	exon	231461540	231462017	1000	-	.	gene_id "MSTRG.107995"; transcript_id "MSTRG.107995.152"; exon_number "13";
chr2	StringTie	exon	231463200	231463312	1000	-	.	gene_id "MSTRG.107995"; transcript_id "MSTRG.107995.152"; exon_number "14";
chr2	StringTie	exon	231464336	231468693	1000	-	.	gene_id "MSTRG.107995"; transcript_id "MSTRG.107995.152"; exon_number "15";
chr2	StringTie	transcript	231454663	231464576	1000	-	.	gene_id "MSTRG.107995"; transcript_id "MSTRG.107995.153";
chr2	StringTie	exon	231454663	231455267	1000	-	.	gene_id "MSTRG.107995"; transcript_id "MSTRG.107995.153"; exon_number "1";
chr2	StringTie	exon	231455401	231455624	1000	-	.	gene_id "MSTRG.107995"; transcript_id "MSTRG.107995.153"; exon_number "2";
chr2	StringTie	exon	231456010	231456136	1000	-	.	gene_id "MSTRG.107995"; transcript_id "MSTRG.107995.153"; exon_number "3";
chr2	StringTie	exon	231456631	231456764	1000	-	.	gene_id "MSTRG.107995"; transcript_id "MSTRG.107995.153"; exon_number "4";
chr2	StringTie	exon	231457001	231457124	1000	-	.	gene_id "MSTRG.107995"; transcript_id "MSTRG.107995.153"; exon_number "5";
chr2	StringTie	exon	231457286	231457357	1000	-	.	gene_id "MSTRG.107995"; transcript_id "MSTRG.107995.153"; exon_number "6";
chr2	StringTie	exon	231457643	231457800	1000	-	.	gene_id "MSTRG.107995"; transcript_id "MSTRG.107995.153"; exon_number "7";
chr2	StringTie	exon	231458266	231458389	1000	-	.	gene_id "MSTRG.107995"; transcript_id "MSTRG.107995.153"; exon_number "8";
chr2	StringTie	exon	231459001	231459125	1000	-	.	gene_id "MSTRG.107995"; transcript_id "MSTRG.107995.153"; exon_number "9";
chr2	StringTie	exon	231460152	231460293	1000	-	.	gene_id "MSTRG.107995"; transcript_id "MSTRG.107995.153"; exon_number "10";
chr2	StringTie	exon	231460478	231460564	1000	-	.	gene_id "MSTRG.107995"; transcript_id "MSTRG.107995.153"; exon_number "11";
chr2	StringTie	exon	231460669	231460866	1000	-	.	gene_id "MSTRG.107995"; transcript_id "MSTRG.107995.153"; exon_number "12";
chr2	StringTie	exon	231461540	231461809	1000	-	.	gene_id "MSTRG.107995"; transcript_id "MSTRG.107995.153"; exon_number "13";
chr2	StringTie	exon	231461897	231462017	1000	-	.	gene_id "MSTRG.107995"; transcript_id "MSTRG.107995.153"; exon_number "14";
chr2	StringTie	exon	231463200	231463316	1000	-	.	gene_id "MSTRG.107995"; transcript_id "MSTRG.107995.153"; exon_number "15";
chr2	StringTie	exon	231464336	231464576	1000	-	.	gene_id "MSTRG.107995"; transcript_id "MSTRG.107995.153"; exon_number "16";
chr2	StringTie	transcript	231454664	231464494	1000	-	.	gene_id "MSTRG.107995"; transcript_id "MSTRG.107995.154";
chr2	StringTie	exon	231454664	231455288	1000	-	.	gene_id "MSTRG.107995"; transcript_id "MSTRG.107995.154"; exon_number "1";
chr2	StringTie	exon	231455401	231455624	1000	-	.	gene_id "MSTRG.107995"; transcript_id "MSTRG.107995.154"; exon_number "2";
chr2	StringTie	exon	231456010	231456136	1000	-	.	gene_id "MSTRG.107995"; transcript_id "MSTRG.107995.154"; exon_number "3";
chr2	StringTie	exon	231456631	231456764	1000	-	.	gene_id "MSTRG.107995"; transcript_id "MSTRG.107995.154"; exon_number "4";
chr2	StringTie	exon	231457001	231457357	1000	-	.	gene_id "MSTRG.107995"; transcript_id "MSTRG.107995.154"; exon_number "5";
chr2	StringTie	exon	231457643	231457800	1000	-	.	gene_id "MSTRG.107995"; transcript_id "MSTRG.107995.154"; exon_number "6";
chr2	StringTie	exon	231458266	231458389	1000	-	.	gene_id "MSTRG.107995"; transcript_id "MSTRG.107995.154"; exon_number "7";
chr2	StringTie	exon	231459001	231459125	1000	-	.	gene_id "MSTRG.107995"; transcript_id "MSTRG.107995.154"; exon_number "8";
chr2	StringTie	exon	231460152	231460293	1000	-	.	gene_id "MSTRG.107995"; transcript_id "MSTRG.107995.154"; exon_number "9";
chr2	StringTie	exon	231460478	231460564	1000	-	.	gene_id "MSTRG.107995"; transcript_id "MSTRG.107995.154"; exon_number "10";
chr2	StringTie	exon	231460669	231460866	1000	-	.	gene_id "MSTRG.107995"; transcript_id "MSTRG.107995.154"; exon_number "11";
chr2	StringTie	exon	231461540	231462017	1000	-	.	gene_id "MSTRG.107995"; transcript_id "MSTRG.107995.154"; exon_number "12";
chr2	StringTie	exon	231463200	231463312	1000	-	.	gene_id "MSTRG.107995"; transcript_id "MSTRG.107995.154"; exon_number "13";
chr2	StringTie	exon	231464336	231464494	1000	-	.	gene_id "MSTRG.107995"; transcript_id "MSTRG.107995.154"; exon_number "14";
chr2	StringTie	transcript	231454665	231464618	1000	-	.	gene_id "MSTRG.107995"; transcript_id "MSTRG.107995.155";
chr2	StringTie	exon	231454665	231455234	1000	-	.	gene_id "MSTRG.107995"; transcript_id "MSTRG.107995.155"; exon_number "1";
chr2	StringTie	exon	231455458	231455624	1000	-	.	gene_id "MSTRG.107995"; transcript_id "MSTRG.107995.155"; exon_number "2";
chr2	StringTie	exon	231456010	231456136	1000	-	.	gene_id "MSTRG.107995"; transcript_id "MSTRG.107995.155"; exon_number "3";
chr2	StringTie	exon	231456631	231456764	1000	-	.	gene_id "MSTRG.107995"; transcript_id "MSTRG.107995.155"; exon_number "4";
chr2	StringTie	exon	231457001	231457124	1000	-	.	gene_id "MSTRG.107995"; transcript_id "MSTRG.107995.155"; exon_number "5";
chr2	StringTie	exon	231457643	231457800	1000	-	.	gene_id "MSTRG.107995"; transcript_id "MSTRG.107995.155"; exon_number "6";
chr2	StringTie	exon	231458266	231458389	1000	-	.	gene_id "MSTRG.107995"; transcript_id "MSTRG.107995.155"; exon_number "7";
chr2	StringTie	exon	231459001	231459125	1000	-	.	gene_id "MSTRG.107995"; transcript_id "MSTRG.107995.155"; exon_number "8";
chr2	StringTie	exon	231460152	231460293	1000	-	.	gene_id "MSTRG.107995"; transcript_id "MSTRG.107995.155"; exon_number "9";
chr2	StringTie	exon	231460478	231460564	1000	-	.	gene_id "MSTRG.107995"; transcript_id "MSTRG.107995.155"; exon_number "10";
chr2	StringTie	exon	231460669	231460866	1000	-	.	gene_id "MSTRG.107995"; transcript_id "MSTRG.107995.155"; exon_number "11";
chr2	StringTie	exon	231461540	231462017	1000	-	.	gene_id "MSTRG.107995"; transcript_id "MSTRG.107995.155"; exon_number "12";
chr2	StringTie	exon	231463200	231463316	1000	-	.	gene_id "MSTRG.107995"; transcript_id "MSTRG.107995.155"; exon_number "13";
chr2	StringTie	exon	231464336	231464618	1000	-	.	gene_id "MSTRG.107995"; transcript_id "MSTRG.107995.155"; exon_number "14";
chr2	StringTie	transcript	231454665	231464483	1000	-	.	gene_id "MSTRG.107995"; transcript_id "MSTRG.107995.156";
chr2	StringTie	exon	231454665	231455267	1000	-	.	gene_id "MSTRG.107995"; transcript_id "MSTRG.107995.156"; exon_number "1";
chr2	StringTie	exon	231455401	231455463	1000	-	.	gene_id "MSTRG.107995"; transcript_id "MSTRG.107995.156"; exon_number "2";
chr2	StringTie	exon	231455488	231455624	1000	-	.	gene_id "MSTRG.107995"; transcript_id "MSTRG.107995.156"; exon_number "3";
chr2	StringTie	exon	231456010	231456136	1000	-	.	gene_id "MSTRG.107995"; transcript_id "MSTRG.107995.156"; exon_number "4";
chr2	StringTie	exon	231456631	231456764	1000	-	.	gene_id "MSTRG.107995"; transcript_id "MSTRG.107995.156"; exon_number "5";
chr2	StringTie	exon	231457001	231457124	1000	-	.	gene_id "MSTRG.107995"; transcript_id "MSTRG.107995.156"; exon_number "6";
chr2	StringTie	exon	231457643	231457800	1000	-	.	gene_id "MSTRG.107995"; transcript_id "MSTRG.107995.156"; exon_number "7";
chr2	StringTie	exon	231458266	231458344	1000	-	.	gene_id "MSTRG.107995"; transcript_id "MSTRG.107995.156"; exon_number "8";
chr2	StringTie	exon	231459001	231459125	1000	-	.	gene_id "MSTRG.107995"; transcript_id "MSTRG.107995.156"; exon_number "9";
chr2	StringTie	exon	231460152	231460293	1000	-	.	gene_id "MSTRG.107995"; transcript_id "MSTRG.107995.156"; exon_number "10";
chr2	StringTie	exon	231460478	231460564	1000	-	.	gene_id "MSTRG.107995"; transcript_id "MSTRG.107995.156"; exon_number "11";
chr2	StringTie	exon	231460669	231460866	1000	-	.	gene_id "MSTRG.107995"; transcript_id "MSTRG.107995.156"; exon_number "12";
chr2	StringTie	exon	231461540	231462017	1000	-	.	gene_id "MSTRG.107995"; transcript_id "MSTRG.107995.156"; exon_number "13";
chr2	StringTie	exon	231463200	231463316	1000	-	.	gene_id "MSTRG.107995"; transcript_id "MSTRG.107995.156"; exon_number "14";
chr2	StringTie	exon	231464336	231464483	1000	-	.	gene_id "MSTRG.107995"; transcript_id "MSTRG.107995.156"; exon_number "15";
chr2	StringTie	transcript	231454665	231464554	1000	-	.	gene_id "MSTRG.107995"; transcript_id "MSTRG.107995.157";
chr2	StringTie	exon	231454665	231455261	1000	-	.	gene_id "MSTRG.107995"; transcript_id "MSTRG.107995.157"; exon_number "1";
chr2	StringTie	exon	231455458	231455624	1000	-	.	gene_id "MSTRG.107995"; transcript_id "MSTRG.107995.157"; exon_number "2";
chr2	StringTie	exon	231456010	231456136	1000	-	.	gene_id "MSTRG.107995"; transcript_id "MSTRG.107995.157"; exon_number "3";
chr2	StringTie	exon	231456631	231456700	1000	-	.	gene_id "MSTRG.107995"; transcript_id "MSTRG.107995.157"; exon_number "4";
chr2	StringTie	exon	231456725	231456764	1000	-	.	gene_id "MSTRG.107995"; transcript_id "MSTRG.107995.157"; exon_number "5";
chr2	StringTie	exon	231457001	231457124	1000	-	.	gene_id "MSTRG.107995"; transcript_id "MSTRG.107995.157"; exon_number "6";
chr2	StringTie	exon	231457643	231457800	1000	-	.	gene_id "MSTRG.107995"; transcript_id "MSTRG.107995.157"; exon_number "7";
chr2	StringTie	exon	231458266	231458389	1000	-	.	gene_id "MSTRG.107995"; transcript_id "MSTRG.107995.157"; exon_number "8";
chr2	StringTie	exon	231459001	231459125	1000	-	.	gene_id "MSTRG.107995"; transcript_id "MSTRG.107995.157"; exon_number "9";
chr2	StringTie	exon	231460152	231460293	1000	-	.	gene_id "MSTRG.107995"; transcript_id "MSTRG.107995.157"; exon_number "10";
chr2	StringTie	exon	231460478	231460564	1000	-	.	gene_id "MSTRG.107995"; transcript_id "MSTRG.107995.157"; exon_number "11";
chr2	StringTie	exon	231460669	231460866	1000	-	.	gene_id "MSTRG.107995"; transcript_id "MSTRG.107995.157"; exon_number "12";
chr2	StringTie	exon	231461540	231462017	1000	-	.	gene_id "MSTRG.107995"; transcript_id "MSTRG.107995.157"; exon_number "13";
chr2	StringTie	exon	231463200	231463316	1000	-	.	gene_id "MSTRG.107995"; transcript_id "MSTRG.107995.157"; exon_number "14";
chr2	StringTie	exon	231464336	231464554	1000	-	.	gene_id "MSTRG.107995"; transcript_id "MSTRG.107995.157"; exon_number "15";
chr2	StringTie	transcript	231454666	231464625	1000	-	.	gene_id "MSTRG.107995"; transcript_id "MSTRG.107995.158";
chr2	StringTie	exon	231454666	231455267	1000	-	.	gene_id "MSTRG.107995"; transcript_id "MSTRG.107995.158"; exon_number "1";
chr2	StringTie	exon	231455401	231455624	1000	-	.	gene_id "MSTRG.107995"; transcript_id "MSTRG.107995.158"; exon_number "2";
chr2	StringTie	exon	231456010	231456136	1000	-	.	gene_id "MSTRG.107995"; transcript_id "MSTRG.107995.158"; exon_number "3";
chr2	StringTie	exon	231456631	231456764	1000	-	.	gene_id "MSTRG.107995"; transcript_id "MSTRG.107995.158"; exon_number "4";
chr2	StringTie	exon	231457001	231457124	1000	-	.	gene_id "MSTRG.107995"; transcript_id "MSTRG.107995.158"; exon_number "5";
chr2	StringTie	exon	231457643	231457800	1000	-	.	gene_id "MSTRG.107995"; transcript_id "MSTRG.107995.158"; exon_number "6";
chr2	StringTie	exon	231458266	231458389	1000	-	.	gene_id "MSTRG.107995"; transcript_id "MSTRG.107995.158"; exon_number "7";
chr2	StringTie	exon	231459001	231459125	1000	-	.	gene_id "MSTRG.107995"; transcript_id "MSTRG.107995.158"; exon_number "8";
chr2	StringTie	exon	231460152	231460293	1000	-	.	gene_id "MSTRG.107995"; transcript_id "MSTRG.107995.158"; exon_number "9";
chr2	StringTie	exon	231460478	231460564	1000	-	.	gene_id "MSTRG.107995"; transcript_id "MSTRG.107995.158"; exon_number "10";
chr2	StringTie	exon	231460669	231460866	1000	-	.	gene_id "MSTRG.107995"; transcript_id "MSTRG.107995.158"; exon_number "11";
chr2	StringTie	exon	231461540	231462018	1000	-	.	gene_id "MSTRG.107995"; transcript_id "MSTRG.107995.158"; exon_number "12";
chr2	StringTie	exon	231463246	231463316	1000	-	.	gene_id "MSTRG.107995"; transcript_id "MSTRG.107995.158"; exon_number "13";
chr2	StringTie	exon	231464336	231464625	1000	-	.	gene_id "MSTRG.107995"; transcript_id "MSTRG.107995.158"; exon_number "14";
chr2	StringTie	transcript	231454667	231464491	1000	-	.	gene_id "MSTRG.107995"; transcript_id "MSTRG.107995.159";
chr2	StringTie	exon	231454667	231455240	1000	-	.	gene_id "MSTRG.107995"; transcript_id "MSTRG.107995.159"; exon_number "1";
chr2	StringTie	exon	231455476	231455624	1000	-	.	gene_id "MSTRG.107995"; transcript_id "MSTRG.107995.159"; exon_number "2";
chr2	StringTie	exon	231456010	231456136	1000	-	.	gene_id "MSTRG.107995"; transcript_id "MSTRG.107995.159"; exon_number "3";
chr2	StringTie	exon	231456631	231456764	1000	-	.	gene_id "MSTRG.107995"; transcript_id "MSTRG.107995.159"; exon_number "4";
chr2	StringTie	exon	231457001	231457123	1000	-	.	gene_id "MSTRG.107995"; transcript_id "MSTRG.107995.159"; exon_number "5";
chr2	StringTie	exon	231457643	231457800	1000	-	.	gene_id "MSTRG.107995"; transcript_id "MSTRG.107995.159"; exon_number "6";
chr2	StringTie	exon	231458266	231458387	1000	-	.	gene_id "MSTRG.107995"; transcript_id "MSTRG.107995.159"; exon_number "7";
chr2	StringTie	exon	231459001	231459125	1000	-	.	gene_id "MSTRG.107995"; transcript_id "MSTRG.107995.159"; exon_number "8";
chr2	StringTie	exon	231460152	231460293	1000	-	.	gene_id "MSTRG.107995"; transcript_id "MSTRG.107995.159"; exon_number "9";
chr2	StringTie	exon	231460478	231460564	1000	-	.	gene_id "MSTRG.107995"; transcript_id "MSTRG.107995.159"; exon_number "10";
chr2	StringTie	exon	231460669	231460866	1000	-	.	gene_id "MSTRG.107995"; transcript_id "MSTRG.107995.159"; exon_number "11";
chr2	StringTie	exon	231461540	231462017	1000	-	.	gene_id "MSTRG.107995"; transcript_id "MSTRG.107995.159"; exon_number "12";
chr2	StringTie	exon	231463200	231463312	1000	-	.	gene_id "MSTRG.107995"; transcript_id "MSTRG.107995.159"; exon_number "13";
chr2	StringTie	exon	231464336	231464491	1000	-	.	gene_id "MSTRG.107995"; transcript_id "MSTRG.107995.159"; exon_number "14";
chr2	StringTie	transcript	231453503	231464628	1000	-	.	gene_id "MSTRG.107995"; transcript_id "MSTRG.107995.16";
chr2	StringTie	exon	231453503	231455261	1000	-	.	gene_id "MSTRG.107995"; transcript_id "MSTRG.107995.16"; exon_number "1";
chr2	StringTie	exon	231455458	231455624	1000	-	.	gene_id "MSTRG.107995"; transcript_id "MSTRG.107995.16"; exon_number "2";
chr2	StringTie	exon	231456010	231456136	1000	-	.	gene_id "MSTRG.107995"; transcript_id "MSTRG.107995.16"; exon_number "3";
chr2	StringTie	exon	231456631	231456764	1000	-	.	gene_id "MSTRG.107995"; transcript_id "MSTRG.107995.16"; exon_number "4";
chr2	StringTie	exon	231457001	231457124	1000	-	.	gene_id "MSTRG.107995"; transcript_id "MSTRG.107995.16"; exon_number "5";
chr2	StringTie	exon	231457643	231457800	1000	-	.	gene_id "MSTRG.107995"; transcript_id "MSTRG.107995.16"; exon_number "6";
chr2	StringTie	exon	231458266	231458389	1000	-	.	gene_id "MSTRG.107995"; transcript_id "MSTRG.107995.16"; exon_number "7";
chr2	StringTie	exon	231459001	231459125	1000	-	.	gene_id "MSTRG.107995"; transcript_id "MSTRG.107995.16"; exon_number "8";
chr2	StringTie	exon	231460152	231460293	1000	-	.	gene_id "MSTRG.107995"; transcript_id "MSTRG.107995.16"; exon_number "9";
chr2	StringTie	exon	231460478	231460564	1000	-	.	gene_id "MSTRG.107995"; transcript_id "MSTRG.107995.16"; exon_number "10";
chr2	StringTie	exon	231460669	231460866	1000	-	.	gene_id "MSTRG.107995"; transcript_id "MSTRG.107995.16"; exon_number "11";
chr2	StringTie	exon	231461540	231462017	1000	-	.	gene_id "MSTRG.107995"; transcript_id "MSTRG.107995.16"; exon_number "12";
chr2	StringTie	exon	231463200	231463312	1000	-	.	gene_id "MSTRG.107995"; transcript_id "MSTRG.107995.16"; exon_number "13";
chr2	StringTie	exon	231464336	231464628	1000	-	.	gene_id "MSTRG.107995"; transcript_id "MSTRG.107995.16"; exon_number "14";
chr2	StringTie	transcript	231454667	231464524	1000	-	.	gene_id "MSTRG.107995"; transcript_id "MSTRG.107995.160";
chr2	StringTie	exon	231454667	231455267	1000	-	.	gene_id "MSTRG.107995"; transcript_id "MSTRG.107995.160"; exon_number "1";
chr2	StringTie	exon	231455401	231455624	1000	-	.	gene_id "MSTRG.107995"; transcript_id "MSTRG.107995.160"; exon_number "2";
chr2	StringTie	exon	231456010	231456136	1000	-	.	gene_id "MSTRG.107995"; transcript_id "MSTRG.107995.160"; exon_number "3";
chr2	StringTie	exon	231456631	231456764	1000	-	.	gene_id "MSTRG.107995"; transcript_id "MSTRG.107995.160"; exon_number "4";
chr2	StringTie	exon	231457001	231457124	1000	-	.	gene_id "MSTRG.107995"; transcript_id "MSTRG.107995.160"; exon_number "5";
chr2	StringTie	exon	231457286	231457357	1000	-	.	gene_id "MSTRG.107995"; transcript_id "MSTRG.107995.160"; exon_number "6";
chr2	StringTie	exon	231457643	231457800	1000	-	.	gene_id "MSTRG.107995"; transcript_id "MSTRG.107995.160"; exon_number "7";
chr2	StringTie	exon	231458266	231458389	1000	-	.	gene_id "MSTRG.107995"; transcript_id "MSTRG.107995.160"; exon_number "8";
chr2	StringTie	exon	231459001	231459125	1000	-	.	gene_id "MSTRG.107995"; transcript_id "MSTRG.107995.160"; exon_number "9";
chr2	StringTie	exon	231460152	231460293	1000	-	.	gene_id "MSTRG.107995"; transcript_id "MSTRG.107995.160"; exon_number "10";
chr2	StringTie	exon	231460478	231460564	1000	-	.	gene_id "MSTRG.107995"; transcript_id "MSTRG.107995.160"; exon_number "11";
chr2	StringTie	exon	231460669	231460866	1000	-	.	gene_id "MSTRG.107995"; transcript_id "MSTRG.107995.160"; exon_number "12";
chr2	StringTie	exon	231461540	231461864	1000	-	.	gene_id "MSTRG.107995"; transcript_id "MSTRG.107995.160"; exon_number "13";
chr2	StringTie	exon	231461964	231462017	1000	-	.	gene_id "MSTRG.107995"; transcript_id "MSTRG.107995.160"; exon_number "14";
chr2	StringTie	exon	231463200	231463316	1000	-	.	gene_id "MSTRG.107995"; transcript_id "MSTRG.107995.160"; exon_number "15";
chr2	StringTie	exon	231464336	231464524	1000	-	.	gene_id "MSTRG.107995"; transcript_id "MSTRG.107995.160"; exon_number "16";
chr2	StringTie	transcript	231454668	231464538	1000	-	.	gene_id "MSTRG.107995"; transcript_id "MSTRG.107995.161";
chr2	StringTie	exon	231454668	231455267	1000	-	.	gene_id "MSTRG.107995"; transcript_id "MSTRG.107995.161"; exon_number "1";
chr2	StringTie	exon	231455401	231455624	1000	-	.	gene_id "MSTRG.107995"; transcript_id "MSTRG.107995.161"; exon_number "2";
chr2	StringTie	exon	231456010	231456136	1000	-	.	gene_id "MSTRG.107995"; transcript_id "MSTRG.107995.161"; exon_number "3";
chr2	StringTie	exon	231456631	231456764	1000	-	.	gene_id "MSTRG.107995"; transcript_id "MSTRG.107995.161"; exon_number "4";
chr2	StringTie	exon	231457001	231457124	1000	-	.	gene_id "MSTRG.107995"; transcript_id "MSTRG.107995.161"; exon_number "5";
chr2	StringTie	exon	231457643	231457800	1000	-	.	gene_id "MSTRG.107995"; transcript_id "MSTRG.107995.161"; exon_number "6";
chr2	StringTie	exon	231458266	231458387	1000	-	.	gene_id "MSTRG.107995"; transcript_id "MSTRG.107995.161"; exon_number "7";
chr2	StringTie	exon	231459001	231459125	1000	-	.	gene_id "MSTRG.107995"; transcript_id "MSTRG.107995.161"; exon_number "8";
chr2	StringTie	exon	231460152	231460293	1000	-	.	gene_id "MSTRG.107995"; transcript_id "MSTRG.107995.161"; exon_number "9";
chr2	StringTie	exon	231460478	231460564	1000	-	.	gene_id "MSTRG.107995"; transcript_id "MSTRG.107995.161"; exon_number "10";
chr2	StringTie	exon	231460669	231460866	1000	-	.	gene_id "MSTRG.107995"; transcript_id "MSTRG.107995.161"; exon_number "11";
chr2	StringTie	exon	231461540	231462017	1000	-	.	gene_id "MSTRG.107995"; transcript_id "MSTRG.107995.161"; exon_number "12";
chr2	StringTie	exon	231463200	231463316	1000	-	.	gene_id "MSTRG.107995"; transcript_id "MSTRG.107995.161"; exon_number "13";
chr2	StringTie	exon	231464336	231464538	1000	-	.	gene_id "MSTRG.107995"; transcript_id "MSTRG.107995.161"; exon_number "14";
chr2	StringTie	transcript	231454668	231464572	1000	-	.	gene_id "MSTRG.107995"; transcript_id "MSTRG.107995.162";
chr2	StringTie	exon	231454668	231455261	1000	-	.	gene_id "MSTRG.107995"; transcript_id "MSTRG.107995.162"; exon_number "1";
chr2	StringTie	exon	231455458	231455624	1000	-	.	gene_id "MSTRG.107995"; transcript_id "MSTRG.107995.162"; exon_number "2";
chr2	StringTie	exon	231456010	231456136	1000	-	.	gene_id "MSTRG.107995"; transcript_id "MSTRG.107995.162"; exon_number "3";
chr2	StringTie	exon	231456631	231456764	1000	-	.	gene_id "MSTRG.107995"; transcript_id "MSTRG.107995.162"; exon_number "4";
chr2	StringTie	exon	231457001	231457124	1000	-	.	gene_id "MSTRG.107995"; transcript_id "MSTRG.107995.162"; exon_number "5";
chr2	StringTie	exon	231457286	231457357	1000	-	.	gene_id "MSTRG.107995"; transcript_id "MSTRG.107995.162"; exon_number "6";
chr2	StringTie	exon	231457643	231457800	1000	-	.	gene_id "MSTRG.107995"; transcript_id "MSTRG.107995.162"; exon_number "7";
chr2	StringTie	exon	231458266	231458344	1000	-	.	gene_id "MSTRG.107995"; transcript_id "MSTRG.107995.162"; exon_number "8";
chr2	StringTie	exon	231459001	231459125	1000	-	.	gene_id "MSTRG.107995"; transcript_id "MSTRG.107995.162"; exon_number "9";
chr2	StringTie	exon	231460152	231460293	1000	-	.	gene_id "MSTRG.107995"; transcript_id "MSTRG.107995.162"; exon_number "10";
chr2	StringTie	exon	231460478	231460564	1000	-	.	gene_id "MSTRG.107995"; transcript_id "MSTRG.107995.162"; exon_number "11";
chr2	StringTie	exon	231460669	231460866	1000	-	.	gene_id "MSTRG.107995"; transcript_id "MSTRG.107995.162"; exon_number "12";
chr2	StringTie	exon	231461540	231462017	1000	-	.	gene_id "MSTRG.107995"; transcript_id "MSTRG.107995.162"; exon_number "13";
chr2	StringTie	exon	231463200	231463312	1000	-	.	gene_id "MSTRG.107995"; transcript_id "MSTRG.107995.162"; exon_number "14";
chr2	StringTie	exon	231464336	231464572	1000	-	.	gene_id "MSTRG.107995"; transcript_id "MSTRG.107995.162"; exon_number "15";
chr2	StringTie	transcript	231454668	231464492	1000	-	.	gene_id "MSTRG.107995"; transcript_id "MSTRG.107995.163";
chr2	StringTie	exon	231454668	231455261	1000	-	.	gene_id "MSTRG.107995"; transcript_id "MSTRG.107995.163"; exon_number "1";
chr2	StringTie	exon	231455458	231455624	1000	-	.	gene_id "MSTRG.107995"; transcript_id "MSTRG.107995.163"; exon_number "2";
chr2	StringTie	exon	231456010	231456136	1000	-	.	gene_id "MSTRG.107995"; transcript_id "MSTRG.107995.163"; exon_number "3";
chr2	StringTie	exon	231456631	231456764	1000	-	.	gene_id "MSTRG.107995"; transcript_id "MSTRG.107995.163"; exon_number "4";
chr2	StringTie	exon	231457001	231457124	1000	-	.	gene_id "MSTRG.107995"; transcript_id "MSTRG.107995.163"; exon_number "5";
chr2	StringTie	exon	231457643	231457800	1000	-	.	gene_id "MSTRG.107995"; transcript_id "MSTRG.107995.163"; exon_number "6";
chr2	StringTie	exon	231458266	231458344	1000	-	.	gene_id "MSTRG.107995"; transcript_id "MSTRG.107995.163"; exon_number "7";
chr2	StringTie	exon	231459001	231459125	1000	-	.	gene_id "MSTRG.107995"; transcript_id "MSTRG.107995.163"; exon_number "8";
chr2	StringTie	exon	231460152	231460287	1000	-	.	gene_id "MSTRG.107995"; transcript_id "MSTRG.107995.163"; exon_number "9";
chr2	StringTie	exon	231460478	231460564	1000	-	.	gene_id "MSTRG.107995"; transcript_id "MSTRG.107995.163"; exon_number "10";
chr2	StringTie	exon	231460669	231460866	1000	-	.	gene_id "MSTRG.107995"; transcript_id "MSTRG.107995.163"; exon_number "11";
chr2	StringTie	exon	231461540	231462017	1000	-	.	gene_id "MSTRG.107995"; transcript_id "MSTRG.107995.163"; exon_number "12";
chr2	StringTie	exon	231463200	231463312	1000	-	.	gene_id "MSTRG.107995"; transcript_id "MSTRG.107995.163"; exon_number "13";
chr2	StringTie	exon	231464336	231464492	1000	-	.	gene_id "MSTRG.107995"; transcript_id "MSTRG.107995.163"; exon_number "14";
chr2	StringTie	transcript	231454668	231464492	1000	-	.	gene_id "MSTRG.107995"; transcript_id "MSTRG.107995.164";
chr2	StringTie	exon	231454668	231455231	1000	-	.	gene_id "MSTRG.107995"; transcript_id "MSTRG.107995.164"; exon_number "1";
chr2	StringTie	exon	231455428	231455624	1000	-	.	gene_id "MSTRG.107995"; transcript_id "MSTRG.107995.164"; exon_number "2";
chr2	StringTie	exon	231456010	231456136	1000	-	.	gene_id "MSTRG.107995"; transcript_id "MSTRG.107995.164"; exon_number "3";
chr2	StringTie	exon	231456631	231456764	1000	-	.	gene_id "MSTRG.107995"; transcript_id "MSTRG.107995.164"; exon_number "4";
chr2	StringTie	exon	231457001	231457124	1000	-	.	gene_id "MSTRG.107995"; transcript_id "MSTRG.107995.164"; exon_number "5";
chr2	StringTie	exon	231457643	231457800	1000	-	.	gene_id "MSTRG.107995"; transcript_id "MSTRG.107995.164"; exon_number "6";
chr2	StringTie	exon	231458266	231458344	1000	-	.	gene_id "MSTRG.107995"; transcript_id "MSTRG.107995.164"; exon_number "7";
chr2	StringTie	exon	231459001	231459125	1000	-	.	gene_id "MSTRG.107995"; transcript_id "MSTRG.107995.164"; exon_number "8";
chr2	StringTie	exon	231460152	231460293	1000	-	.	gene_id "MSTRG.107995"; transcript_id "MSTRG.107995.164"; exon_number "9";
chr2	StringTie	exon	231460478	231460564	1000	-	.	gene_id "MSTRG.107995"; transcript_id "MSTRG.107995.164"; exon_number "10";
chr2	StringTie	exon	231460669	231460866	1000	-	.	gene_id "MSTRG.107995"; transcript_id "MSTRG.107995.164"; exon_number "11";
chr2	StringTie	exon	231461540	231462017	1000	-	.	gene_id "MSTRG.107995"; transcript_id "MSTRG.107995.164"; exon_number "12";
chr2	StringTie	exon	231463200	231463312	1000	-	.	gene_id "MSTRG.107995"; transcript_id "MSTRG.107995.164"; exon_number "13";
chr2	StringTie	exon	231464336	231464492	1000	-	.	gene_id "MSTRG.107995"; transcript_id "MSTRG.107995.164"; exon_number "14";
chr2	StringTie	transcript	231454668	231464578	1000	-	.	gene_id "MSTRG.107995"; transcript_id "MSTRG.107995.165";
chr2	StringTie	exon	231454668	231455261	1000	-	.	gene_id "MSTRG.107995"; transcript_id "MSTRG.107995.165"; exon_number "1";
chr2	StringTie	exon	231455458	231455624	1000	-	.	gene_id "MSTRG.107995"; transcript_id "MSTRG.107995.165"; exon_number "2";
chr2	StringTie	exon	231455828	231455904	1000	-	.	gene_id "MSTRG.107995"; transcript_id "MSTRG.107995.165"; exon_number "3";
chr2	StringTie	exon	231456010	231456136	1000	-	.	gene_id "MSTRG.107995"; transcript_id "MSTRG.107995.165"; exon_number "4";
chr2	StringTie	exon	231456631	231456764	1000	-	.	gene_id "MSTRG.107995"; transcript_id "MSTRG.107995.165"; exon_number "5";
chr2	StringTie	exon	231457001	231457124	1000	-	.	gene_id "MSTRG.107995"; transcript_id "MSTRG.107995.165"; exon_number "6";
chr2	StringTie	exon	231457643	231457800	1000	-	.	gene_id "MSTRG.107995"; transcript_id "MSTRG.107995.165"; exon_number "7";
chr2	StringTie	exon	231458266	231458389	1000	-	.	gene_id "MSTRG.107995"; transcript_id "MSTRG.107995.165"; exon_number "8";
chr2	StringTie	exon	231459001	231459125	1000	-	.	gene_id "MSTRG.107995"; transcript_id "MSTRG.107995.165"; exon_number "9";
chr2	StringTie	exon	231460152	231460293	1000	-	.	gene_id "MSTRG.107995"; transcript_id "MSTRG.107995.165"; exon_number "10";
chr2	StringTie	exon	231460478	231460564	1000	-	.	gene_id "MSTRG.107995"; transcript_id "MSTRG.107995.165"; exon_number "11";
chr2	StringTie	exon	231460669	231460866	1000	-	.	gene_id "MSTRG.107995"; transcript_id "MSTRG.107995.165"; exon_number "12";
chr2	StringTie	exon	231461540	231462017	1000	-	.	gene_id "MSTRG.107995"; transcript_id "MSTRG.107995.165"; exon_number "13";
chr2	StringTie	exon	231463200	231463312	1000	-	.	gene_id "MSTRG.107995"; transcript_id "MSTRG.107995.165"; exon_number "14";
chr2	StringTie	exon	231464336	231464578	1000	-	.	gene_id "MSTRG.107995"; transcript_id "MSTRG.107995.165"; exon_number "15";
chr2	StringTie	transcript	231454668	231464487	1000	-	.	gene_id "MSTRG.107995"; transcript_id "MSTRG.107995.166";
chr2	StringTie	exon	231454668	231455240	1000	-	.	gene_id "MSTRG.107995"; transcript_id "MSTRG.107995.166"; exon_number "1";
chr2	StringTie	exon	231455428	231455624	1000	-	.	gene_id "MSTRG.107995"; transcript_id "MSTRG.107995.166"; exon_number "2";
chr2	StringTie	exon	231456010	231456136	1000	-	.	gene_id "MSTRG.107995"; transcript_id "MSTRG.107995.166"; exon_number "3";
chr2	StringTie	exon	231456631	231456764	1000	-	.	gene_id "MSTRG.107995"; transcript_id "MSTRG.107995.166"; exon_number "4";
chr2	StringTie	exon	231457001	231457124	1000	-	.	gene_id "MSTRG.107995"; transcript_id "MSTRG.107995.166"; exon_number "5";
chr2	StringTie	exon	231457643	231457800	1000	-	.	gene_id "MSTRG.107995"; transcript_id "MSTRG.107995.166"; exon_number "6";
chr2	StringTie	exon	231458266	231458389	1000	-	.	gene_id "MSTRG.107995"; transcript_id "MSTRG.107995.166"; exon_number "7";
chr2	StringTie	exon	231459001	231459125	1000	-	.	gene_id "MSTRG.107995"; transcript_id "MSTRG.107995.166"; exon_number "8";
chr2	StringTie	exon	231460152	231460293	1000	-	.	gene_id "MSTRG.107995"; transcript_id "MSTRG.107995.166"; exon_number "9";
chr2	StringTie	exon	231460478	231460564	1000	-	.	gene_id "MSTRG.107995"; transcript_id "MSTRG.107995.166"; exon_number "10";
chr2	StringTie	exon	231460669	231460866	1000	-	.	gene_id "MSTRG.107995"; transcript_id "MSTRG.107995.166"; exon_number "11";
chr2	StringTie	exon	231461540	231462017	1000	-	.	gene_id "MSTRG.107995"; transcript_id "MSTRG.107995.166"; exon_number "12";
chr2	StringTie	exon	231463200	231463316	1000	-	.	gene_id "MSTRG.107995"; transcript_id "MSTRG.107995.166"; exon_number "13";
chr2	StringTie	exon	231464143	231464487	1000	-	.	gene_id "MSTRG.107995"; transcript_id "MSTRG.107995.166"; exon_number "14";
chr2	StringTie	transcript	231454668	231464575	1000	-	.	gene_id "MSTRG.107995"; transcript_id "MSTRG.107995.167";
chr2	StringTie	exon	231454668	231455261	1000	-	.	gene_id "MSTRG.107995"; transcript_id "MSTRG.107995.167"; exon_number "1";
chr2	StringTie	exon	231455458	231455624	1000	-	.	gene_id "MSTRG.107995"; transcript_id "MSTRG.107995.167"; exon_number "2";
chr2	StringTie	exon	231456010	231456136	1000	-	.	gene_id "MSTRG.107995"; transcript_id "MSTRG.107995.167"; exon_number "3";
chr2	StringTie	exon	231456631	231456764	1000	-	.	gene_id "MSTRG.107995"; transcript_id "MSTRG.107995.167"; exon_number "4";
chr2	StringTie	exon	231457001	231457357	1000	-	.	gene_id "MSTRG.107995"; transcript_id "MSTRG.107995.167"; exon_number "5";
chr2	StringTie	exon	231457643	231457800	1000	-	.	gene_id "MSTRG.107995"; transcript_id "MSTRG.107995.167"; exon_number "6";
chr2	StringTie	exon	231458266	231458389	1000	-	.	gene_id "MSTRG.107995"; transcript_id "MSTRG.107995.167"; exon_number "7";
chr2	StringTie	exon	231459001	231459125	1000	-	.	gene_id "MSTRG.107995"; transcript_id "MSTRG.107995.167"; exon_number "8";
chr2	StringTie	exon	231460152	231460293	1000	-	.	gene_id "MSTRG.107995"; transcript_id "MSTRG.107995.167"; exon_number "9";
chr2	StringTie	exon	231460478	231460564	1000	-	.	gene_id "MSTRG.107995"; transcript_id "MSTRG.107995.167"; exon_number "10";
chr2	StringTie	exon	231460669	231460866	1000	-	.	gene_id "MSTRG.107995"; transcript_id "MSTRG.107995.167"; exon_number "11";
chr2	StringTie	exon	231461540	231461809	1000	-	.	gene_id "MSTRG.107995"; transcript_id "MSTRG.107995.167"; exon_number "12";
chr2	StringTie	exon	231461897	231462017	1000	-	.	gene_id "MSTRG.107995"; transcript_id "MSTRG.107995.167"; exon_number "13";
chr2	StringTie	exon	231463200	231463316	1000	-	.	gene_id "MSTRG.107995"; transcript_id "MSTRG.107995.167"; exon_number "14";
chr2	StringTie	exon	231464336	231464575	1000	-	.	gene_id "MSTRG.107995"; transcript_id "MSTRG.107995.167"; exon_number "15";
chr2	StringTie	transcript	231454669	231464486	1000	-	.	gene_id "MSTRG.107995"; transcript_id "MSTRG.107995.168";
chr2	StringTie	exon	231454669	231455267	1000	-	.	gene_id "MSTRG.107995"; transcript_id "MSTRG.107995.168"; exon_number "1";
chr2	StringTie	exon	231455401	231455457	1000	-	.	gene_id "MSTRG.107995"; transcript_id "MSTRG.107995.168"; exon_number "2";
chr2	StringTie	exon	231455488	231455624	1000	-	.	gene_id "MSTRG.107995"; transcript_id "MSTRG.107995.168"; exon_number "3";
chr2	StringTie	exon	231456010	231456136	1000	-	.	gene_id "MSTRG.107995"; transcript_id "MSTRG.107995.168"; exon_number "4";
chr2	StringTie	exon	231456631	231456764	1000	-	.	gene_id "MSTRG.107995"; transcript_id "MSTRG.107995.168"; exon_number "5";
chr2	StringTie	exon	231457001	231457124	1000	-	.	gene_id "MSTRG.107995"; transcript_id "MSTRG.107995.168"; exon_number "6";
chr2	StringTie	exon	231457286	231457357	1000	-	.	gene_id "MSTRG.107995"; transcript_id "MSTRG.107995.168"; exon_number "7";
chr2	StringTie	exon	231457643	231457800	1000	-	.	gene_id "MSTRG.107995"; transcript_id "MSTRG.107995.168"; exon_number "8";
chr2	StringTie	exon	231458266	231458389	1000	-	.	gene_id "MSTRG.107995"; transcript_id "MSTRG.107995.168"; exon_number "9";
chr2	StringTie	exon	231459001	231459125	1000	-	.	gene_id "MSTRG.107995"; transcript_id "MSTRG.107995.168"; exon_number "10";
chr2	StringTie	exon	231460152	231460293	1000	-	.	gene_id "MSTRG.107995"; transcript_id "MSTRG.107995.168"; exon_number "11";
chr2	StringTie	exon	231460478	231460564	1000	-	.	gene_id "MSTRG.107995"; transcript_id "MSTRG.107995.168"; exon_number "12";
chr2	StringTie	exon	231460669	231460866	1000	-	.	gene_id "MSTRG.107995"; transcript_id "MSTRG.107995.168"; exon_number "13";
chr2	StringTie	exon	231461540	231462017	1000	-	.	gene_id "MSTRG.107995"; transcript_id "MSTRG.107995.168"; exon_number "14";
chr2	StringTie	exon	231463200	231463316	1000	-	.	gene_id "MSTRG.107995"; transcript_id "MSTRG.107995.168"; exon_number "15";
chr2	StringTie	exon	231464336	231464486	1000	-	.	gene_id "MSTRG.107995"; transcript_id "MSTRG.107995.168"; exon_number "16";
chr2	StringTie	transcript	231454670	231464581	1000	-	.	gene_id "MSTRG.107995"; transcript_id "MSTRG.107995.169";
chr2	StringTie	exon	231454670	231455258	1000	-	.	gene_id "MSTRG.107995"; transcript_id "MSTRG.107995.169"; exon_number "1";
chr2	StringTie	exon	231455410	231455624	1000	-	.	gene_id "MSTRG.107995"; transcript_id "MSTRG.107995.169"; exon_number "2";
chr2	StringTie	exon	231456010	231456136	1000	-	.	gene_id "MSTRG.107995"; transcript_id "MSTRG.107995.169"; exon_number "3";
chr2	StringTie	exon	231456631	231456764	1000	-	.	gene_id "MSTRG.107995"; transcript_id "MSTRG.107995.169"; exon_number "4";
chr2	StringTie	exon	231457001	231457124	1000	-	.	gene_id "MSTRG.107995"; transcript_id "MSTRG.107995.169"; exon_number "5";
chr2	StringTie	exon	231457286	231457357	1000	-	.	gene_id "MSTRG.107995"; transcript_id "MSTRG.107995.169"; exon_number "6";
chr2	StringTie	exon	231457643	231457800	1000	-	.	gene_id "MSTRG.107995"; transcript_id "MSTRG.107995.169"; exon_number "7";
chr2	StringTie	exon	231458266	231458389	1000	-	.	gene_id "MSTRG.107995"; transcript_id "MSTRG.107995.169"; exon_number "8";
chr2	StringTie	exon	231459001	231459125	1000	-	.	gene_id "MSTRG.107995"; transcript_id "MSTRG.107995.169"; exon_number "9";
chr2	StringTie	exon	231460152	231460293	1000	-	.	gene_id "MSTRG.107995"; transcript_id "MSTRG.107995.169"; exon_number "10";
chr2	StringTie	exon	231460478	231460564	1000	-	.	gene_id "MSTRG.107995"; transcript_id "MSTRG.107995.169"; exon_number "11";
chr2	StringTie	exon	231460669	231460866	1000	-	.	gene_id "MSTRG.107995"; transcript_id "MSTRG.107995.169"; exon_number "12";
chr2	StringTie	exon	231461540	231462017	1000	-	.	gene_id "MSTRG.107995"; transcript_id "MSTRG.107995.169"; exon_number "13";
chr2	StringTie	exon	231463200	231463316	1000	-	.	gene_id "MSTRG.107995"; transcript_id "MSTRG.107995.169"; exon_number "14";
chr2	StringTie	exon	231464143	231464581	1000	-	.	gene_id "MSTRG.107995"; transcript_id "MSTRG.107995.169"; exon_number "15";
chr2	StringTie	transcript	231453513	231484072	1000	-	.	gene_id "MSTRG.107995"; transcript_id "MSTRG.107995.17";
chr2	StringTie	exon	231453513	231455261	1000	-	.	gene_id "MSTRG.107995"; transcript_id "MSTRG.107995.17"; exon_number "1";
chr2	StringTie	exon	231455458	231455624	1000	-	.	gene_id "MSTRG.107995"; transcript_id "MSTRG.107995.17"; exon_number "2";
chr2	StringTie	exon	231456010	231456136	1000	-	.	gene_id "MSTRG.107995"; transcript_id "MSTRG.107995.17"; exon_number "3";
chr2	StringTie	exon	231456631	231456764	1000	-	.	gene_id "MSTRG.107995"; transcript_id "MSTRG.107995.17"; exon_number "4";
chr2	StringTie	exon	231457001	231457124	1000	-	.	gene_id "MSTRG.107995"; transcript_id "MSTRG.107995.17"; exon_number "5";
chr2	StringTie	exon	231457643	231457800	1000	-	.	gene_id "MSTRG.107995"; transcript_id "MSTRG.107995.17"; exon_number "6";
chr2	StringTie	exon	231458266	231458389	1000	-	.	gene_id "MSTRG.107995"; transcript_id "MSTRG.107995.17"; exon_number "7";
chr2	StringTie	exon	231459001	231459125	1000	-	.	gene_id "MSTRG.107995"; transcript_id "MSTRG.107995.17"; exon_number "8";
chr2	StringTie	exon	231460152	231460293	1000	-	.	gene_id "MSTRG.107995"; transcript_id "MSTRG.107995.17"; exon_number "9";
chr2	StringTie	exon	231460478	231460564	1000	-	.	gene_id "MSTRG.107995"; transcript_id "MSTRG.107995.17"; exon_number "10";
chr2	StringTie	exon	231460669	231460866	1000	-	.	gene_id "MSTRG.107995"; transcript_id "MSTRG.107995.17"; exon_number "11";
chr2	StringTie	exon	231461540	231462017	1000	-	.	gene_id "MSTRG.107995"; transcript_id "MSTRG.107995.17"; exon_number "12";
chr2	StringTie	exon	231463200	231463316	1000	-	.	gene_id "MSTRG.107995"; transcript_id "MSTRG.107995.17"; exon_number "13";
chr2	StringTie	exon	231464143	231466022	1000	-	.	gene_id "MSTRG.107995"; transcript_id "MSTRG.107995.17"; exon_number "14";
chr2	StringTie	exon	231482684	231484072	1000	-	.	gene_id "MSTRG.107995"; transcript_id "MSTRG.107995.17"; exon_number "15";
chr2	StringTie	transcript	231454670	231464574	1000	-	.	gene_id "MSTRG.107995"; transcript_id "MSTRG.107995.170";
chr2	StringTie	exon	231454670	231455231	1000	-	.	gene_id "MSTRG.107995"; transcript_id "MSTRG.107995.170"; exon_number "1";
chr2	StringTie	exon	231455428	231455624	1000	-	.	gene_id "MSTRG.107995"; transcript_id "MSTRG.107995.170"; exon_number "2";
chr2	StringTie	exon	231456010	231456136	1000	-	.	gene_id "MSTRG.107995"; transcript_id "MSTRG.107995.170"; exon_number "3";
chr2	StringTie	exon	231456631	231456764	1000	-	.	gene_id "MSTRG.107995"; transcript_id "MSTRG.107995.170"; exon_number "4";
chr2	StringTie	exon	231457001	231457124	1000	-	.	gene_id "MSTRG.107995"; transcript_id "MSTRG.107995.170"; exon_number "5";
chr2	StringTie	exon	231457286	231457357	1000	-	.	gene_id "MSTRG.107995"; transcript_id "MSTRG.107995.170"; exon_number "6";
chr2	StringTie	exon	231457643	231457800	1000	-	.	gene_id "MSTRG.107995"; transcript_id "MSTRG.107995.170"; exon_number "7";
chr2	StringTie	exon	231458266	231458389	1000	-	.	gene_id "MSTRG.107995"; transcript_id "MSTRG.107995.170"; exon_number "8";
chr2	StringTie	exon	231459001	231459125	1000	-	.	gene_id "MSTRG.107995"; transcript_id "MSTRG.107995.170"; exon_number "9";
chr2	StringTie	exon	231460152	231460293	1000	-	.	gene_id "MSTRG.107995"; transcript_id "MSTRG.107995.170"; exon_number "10";
chr2	StringTie	exon	231460478	231460564	1000	-	.	gene_id "MSTRG.107995"; transcript_id "MSTRG.107995.170"; exon_number "11";
chr2	StringTie	exon	231460669	231460866	1000	-	.	gene_id "MSTRG.107995"; transcript_id "MSTRG.107995.170"; exon_number "12";
chr2	StringTie	exon	231461540	231462017	1000	-	.	gene_id "MSTRG.107995"; transcript_id "MSTRG.107995.170"; exon_number "13";
chr2	StringTie	exon	231463200	231463316	1000	-	.	gene_id "MSTRG.107995"; transcript_id "MSTRG.107995.170"; exon_number "14";
chr2	StringTie	exon	231464336	231464574	1000	-	.	gene_id "MSTRG.107995"; transcript_id "MSTRG.107995.170"; exon_number "15";
chr2	StringTie	transcript	231454670	231464525	1000	-	.	gene_id "MSTRG.107995"; transcript_id "MSTRG.107995.171";
chr2	StringTie	exon	231454670	231455261	1000	-	.	gene_id "MSTRG.107995"; transcript_id "MSTRG.107995.171"; exon_number "1";
chr2	StringTie	exon	231455458	231455904	1000	-	.	gene_id "MSTRG.107995"; transcript_id "MSTRG.107995.171"; exon_number "2";
chr2	StringTie	exon	231456010	231456136	1000	-	.	gene_id "MSTRG.107995"; transcript_id "MSTRG.107995.171"; exon_number "3";
chr2	StringTie	exon	231456631	231456764	1000	-	.	gene_id "MSTRG.107995"; transcript_id "MSTRG.107995.171"; exon_number "4";
chr2	StringTie	exon	231457001	231457124	1000	-	.	gene_id "MSTRG.107995"; transcript_id "MSTRG.107995.171"; exon_number "5";
chr2	StringTie	exon	231457643	231457800	1000	-	.	gene_id "MSTRG.107995"; transcript_id "MSTRG.107995.171"; exon_number "6";
chr2	StringTie	exon	231458266	231458389	1000	-	.	gene_id "MSTRG.107995"; transcript_id "MSTRG.107995.171"; exon_number "7";
chr2	StringTie	exon	231459001	231459125	1000	-	.	gene_id "MSTRG.107995"; transcript_id "MSTRG.107995.171"; exon_number "8";
chr2	StringTie	exon	231460152	231460293	1000	-	.	gene_id "MSTRG.107995"; transcript_id "MSTRG.107995.171"; exon_number "9";
chr2	StringTie	exon	231460478	231460564	1000	-	.	gene_id "MSTRG.107995"; transcript_id "MSTRG.107995.171"; exon_number "10";
chr2	StringTie	exon	231460669	231460866	1000	-	.	gene_id "MSTRG.107995"; transcript_id "MSTRG.107995.171"; exon_number "11";
chr2	StringTie	exon	231461540	231462017	1000	-	.	gene_id "MSTRG.107995"; transcript_id "MSTRG.107995.171"; exon_number "12";
chr2	StringTie	exon	231463200	231463316	1000	-	.	gene_id "MSTRG.107995"; transcript_id "MSTRG.107995.171"; exon_number "13";
chr2	StringTie	exon	231464336	231464525	1000	-	.	gene_id "MSTRG.107995"; transcript_id "MSTRG.107995.171"; exon_number "14";
chr2	StringTie	transcript	231454670	231464578	1000	-	.	gene_id "MSTRG.107995"; transcript_id "MSTRG.107995.172";
chr2	StringTie	exon	231454670	231455261	1000	-	.	gene_id "MSTRG.107995"; transcript_id "MSTRG.107995.172"; exon_number "1";
chr2	StringTie	exon	231455458	231455624	1000	-	.	gene_id "MSTRG.107995"; transcript_id "MSTRG.107995.172"; exon_number "2";
chr2	StringTie	exon	231456010	231456136	1000	-	.	gene_id "MSTRG.107995"; transcript_id "MSTRG.107995.172"; exon_number "3";
chr2	StringTie	exon	231456631	231456764	1000	-	.	gene_id "MSTRG.107995"; transcript_id "MSTRG.107995.172"; exon_number "4";
chr2	StringTie	exon	231457001	231457124	1000	-	.	gene_id "MSTRG.107995"; transcript_id "MSTRG.107995.172"; exon_number "5";
chr2	StringTie	exon	231457286	231457357	1000	-	.	gene_id "MSTRG.107995"; transcript_id "MSTRG.107995.172"; exon_number "6";
chr2	StringTie	exon	231457643	231457800	1000	-	.	gene_id "MSTRG.107995"; transcript_id "MSTRG.107995.172"; exon_number "7";
chr2	StringTie	exon	231458266	231458387	1000	-	.	gene_id "MSTRG.107995"; transcript_id "MSTRG.107995.172"; exon_number "8";
chr2	StringTie	exon	231459001	231459125	1000	-	.	gene_id "MSTRG.107995"; transcript_id "MSTRG.107995.172"; exon_number "9";
chr2	StringTie	exon	231460152	231460293	1000	-	.	gene_id "MSTRG.107995"; transcript_id "MSTRG.107995.172"; exon_number "10";
chr2	StringTie	exon	231460478	231460564	1000	-	.	gene_id "MSTRG.107995"; transcript_id "MSTRG.107995.172"; exon_number "11";
chr2	StringTie	exon	231460669	231460866	1000	-	.	gene_id "MSTRG.107995"; transcript_id "MSTRG.107995.172"; exon_number "12";
chr2	StringTie	exon	231461540	231462017	1000	-	.	gene_id "MSTRG.107995"; transcript_id "MSTRG.107995.172"; exon_number "13";
chr2	StringTie	exon	231463200	231463316	1000	-	.	gene_id "MSTRG.107995"; transcript_id "MSTRG.107995.172"; exon_number "14";
chr2	StringTie	exon	231464143	231464578	1000	-	.	gene_id "MSTRG.107995"; transcript_id "MSTRG.107995.172"; exon_number "15";
chr2	StringTie	transcript	231454670	231465060	1000	-	.	gene_id "MSTRG.107995"; transcript_id "MSTRG.107995.173";
chr2	StringTie	exon	231454670	231455267	1000	-	.	gene_id "MSTRG.107995"; transcript_id "MSTRG.107995.173"; exon_number "1";
chr2	StringTie	exon	231455401	231455624	1000	-	.	gene_id "MSTRG.107995"; transcript_id "MSTRG.107995.173"; exon_number "2";
chr2	StringTie	exon	231456010	231456136	1000	-	.	gene_id "MSTRG.107995"; transcript_id "MSTRG.107995.173"; exon_number "3";
chr2	StringTie	exon	231456631	231456764	1000	-	.	gene_id "MSTRG.107995"; transcript_id "MSTRG.107995.173"; exon_number "4";
chr2	StringTie	exon	231457001	231457124	1000	-	.	gene_id "MSTRG.107995"; transcript_id "MSTRG.107995.173"; exon_number "5";
chr2	StringTie	exon	231457286	231457800	1000	-	.	gene_id "MSTRG.107995"; transcript_id "MSTRG.107995.173"; exon_number "6";
chr2	StringTie	exon	231458266	231458389	1000	-	.	gene_id "MSTRG.107995"; transcript_id "MSTRG.107995.173"; exon_number "7";
chr2	StringTie	exon	231459001	231459125	1000	-	.	gene_id "MSTRG.107995"; transcript_id "MSTRG.107995.173"; exon_number "8";
chr2	StringTie	exon	231460152	231460293	1000	-	.	gene_id "MSTRG.107995"; transcript_id "MSTRG.107995.173"; exon_number "9";
chr2	StringTie	exon	231460478	231460564	1000	-	.	gene_id "MSTRG.107995"; transcript_id "MSTRG.107995.173"; exon_number "10";
chr2	StringTie	exon	231460669	231460866	1000	-	.	gene_id "MSTRG.107995"; transcript_id "MSTRG.107995.173"; exon_number "11";
chr2	StringTie	exon	231461540	231462017	1000	-	.	gene_id "MSTRG.107995"; transcript_id "MSTRG.107995.173"; exon_number "12";
chr2	StringTie	exon	231463200	231463316	1000	-	.	gene_id "MSTRG.107995"; transcript_id "MSTRG.107995.173"; exon_number "13";
chr2	StringTie	exon	231464143	231465060	1000	-	.	gene_id "MSTRG.107995"; transcript_id "MSTRG.107995.173"; exon_number "14";
chr2	StringTie	transcript	231454671	231464503	1000	-	.	gene_id "MSTRG.107995"; transcript_id "MSTRG.107995.174";
chr2	StringTie	exon	231454671	231455261	1000	-	.	gene_id "MSTRG.107995"; transcript_id "MSTRG.107995.174"; exon_number "1";
chr2	StringTie	exon	231455458	231455624	1000	-	.	gene_id "MSTRG.107995"; transcript_id "MSTRG.107995.174"; exon_number "2";
chr2	StringTie	exon	231456010	231456136	1000	-	.	gene_id "MSTRG.107995"; transcript_id "MSTRG.107995.174"; exon_number "3";
chr2	StringTie	exon	231456631	231456764	1000	-	.	gene_id "MSTRG.107995"; transcript_id "MSTRG.107995.174"; exon_number "4";
chr2	StringTie	exon	231457001	231457124	1000	-	.	gene_id "MSTRG.107995"; transcript_id "MSTRG.107995.174"; exon_number "5";
chr2	StringTie	exon	231457643	231457800	1000	-	.	gene_id "MSTRG.107995"; transcript_id "MSTRG.107995.174"; exon_number "6";
chr2	StringTie	exon	231458266	231458387	1000	-	.	gene_id "MSTRG.107995"; transcript_id "MSTRG.107995.174"; exon_number "7";
chr2	StringTie	exon	231459001	231459125	1000	-	.	gene_id "MSTRG.107995"; transcript_id "MSTRG.107995.174"; exon_number "8";
chr2	StringTie	exon	231460152	231460293	1000	-	.	gene_id "MSTRG.107995"; transcript_id "MSTRG.107995.174"; exon_number "9";
chr2	StringTie	exon	231460478	231460564	1000	-	.	gene_id "MSTRG.107995"; transcript_id "MSTRG.107995.174"; exon_number "10";
chr2	StringTie	exon	231460669	231460866	1000	-	.	gene_id "MSTRG.107995"; transcript_id "MSTRG.107995.174"; exon_number "11";
chr2	StringTie	exon	231461540	231462017	1000	-	.	gene_id "MSTRG.107995"; transcript_id "MSTRG.107995.174"; exon_number "12";
chr2	StringTie	exon	231463200	231463316	1000	-	.	gene_id "MSTRG.107995"; transcript_id "MSTRG.107995.174"; exon_number "13";
chr2	StringTie	exon	231464336	231464503	1000	-	.	gene_id "MSTRG.107995"; transcript_id "MSTRG.107995.174"; exon_number "14";
chr2	StringTie	transcript	231454671	231464597	1000	-	.	gene_id "MSTRG.107995"; transcript_id "MSTRG.107995.175";
chr2	StringTie	exon	231454671	231455261	1000	-	.	gene_id "MSTRG.107995"; transcript_id "MSTRG.107995.175"; exon_number "1";
chr2	StringTie	exon	231455506	231455624	1000	-	.	gene_id "MSTRG.107995"; transcript_id "MSTRG.107995.175"; exon_number "2";
chr2	StringTie	exon	231456010	231456136	1000	-	.	gene_id "MSTRG.107995"; transcript_id "MSTRG.107995.175"; exon_number "3";
chr2	StringTie	exon	231456631	231456764	1000	-	.	gene_id "MSTRG.107995"; transcript_id "MSTRG.107995.175"; exon_number "4";
chr2	StringTie	exon	231457001	231457124	1000	-	.	gene_id "MSTRG.107995"; transcript_id "MSTRG.107995.175"; exon_number "5";
chr2	StringTie	exon	231457643	231457800	1000	-	.	gene_id "MSTRG.107995"; transcript_id "MSTRG.107995.175"; exon_number "6";
chr2	StringTie	exon	231458266	231458389	1000	-	.	gene_id "MSTRG.107995"; transcript_id "MSTRG.107995.175"; exon_number "7";
chr2	StringTie	exon	231459001	231459125	1000	-	.	gene_id "MSTRG.107995"; transcript_id "MSTRG.107995.175"; exon_number "8";
chr2	StringTie	exon	231460152	231460293	1000	-	.	gene_id "MSTRG.107995"; transcript_id "MSTRG.107995.175"; exon_number "9";
chr2	StringTie	exon	231460478	231460564	1000	-	.	gene_id "MSTRG.107995"; transcript_id "MSTRG.107995.175"; exon_number "10";
chr2	StringTie	exon	231460669	231460866	1000	-	.	gene_id "MSTRG.107995"; transcript_id "MSTRG.107995.175"; exon_number "11";
chr2	StringTie	exon	231461540	231462017	1000	-	.	gene_id "MSTRG.107995"; transcript_id "MSTRG.107995.175"; exon_number "12";
chr2	StringTie	exon	231463200	231463316	1000	-	.	gene_id "MSTRG.107995"; transcript_id "MSTRG.107995.175"; exon_number "13";
chr2	StringTie	exon	231464336	231464597	1000	-	.	gene_id "MSTRG.107995"; transcript_id "MSTRG.107995.175"; exon_number "14";
chr2	StringTie	transcript	231454671	231464482	1000	-	.	gene_id "MSTRG.107995"; transcript_id "MSTRG.107995.176";
chr2	StringTie	exon	231454671	231455267	1000	-	.	gene_id "MSTRG.107995"; transcript_id "MSTRG.107995.176"; exon_number "1";
chr2	StringTie	exon	231455401	231455904	1000	-	.	gene_id "MSTRG.107995"; transcript_id "MSTRG.107995.176"; exon_number "2";
chr2	StringTie	exon	231456010	231456136	1000	-	.	gene_id "MSTRG.107995"; transcript_id "MSTRG.107995.176"; exon_number "3";
chr2	StringTie	exon	231456631	231456764	1000	-	.	gene_id "MSTRG.107995"; transcript_id "MSTRG.107995.176"; exon_number "4";
chr2	StringTie	exon	231457001	231457124	1000	-	.	gene_id "MSTRG.107995"; transcript_id "MSTRG.107995.176"; exon_number "5";
chr2	StringTie	exon	231457643	231457800	1000	-	.	gene_id "MSTRG.107995"; transcript_id "MSTRG.107995.176"; exon_number "6";
chr2	StringTie	exon	231458266	231458387	1000	-	.	gene_id "MSTRG.107995"; transcript_id "MSTRG.107995.176"; exon_number "7";
chr2	StringTie	exon	231459001	231459125	1000	-	.	gene_id "MSTRG.107995"; transcript_id "MSTRG.107995.176"; exon_number "8";
chr2	StringTie	exon	231460152	231460293	1000	-	.	gene_id "MSTRG.107995"; transcript_id "MSTRG.107995.176"; exon_number "9";
chr2	StringTie	exon	231460478	231460564	1000	-	.	gene_id "MSTRG.107995"; transcript_id "MSTRG.107995.176"; exon_number "10";
chr2	StringTie	exon	231460669	231460866	1000	-	.	gene_id "MSTRG.107995"; transcript_id "MSTRG.107995.176"; exon_number "11";
chr2	StringTie	exon	231461540	231462017	1000	-	.	gene_id "MSTRG.107995"; transcript_id "MSTRG.107995.176"; exon_number "12";
chr2	StringTie	exon	231463200	231463316	1000	-	.	gene_id "MSTRG.107995"; transcript_id "MSTRG.107995.176"; exon_number "13";
chr2	StringTie	exon	231464336	231464482	1000	-	.	gene_id "MSTRG.107995"; transcript_id "MSTRG.107995.176"; exon_number "14";
chr2	StringTie	transcript	231454671	231464598	1000	-	.	gene_id "MSTRG.107995"; transcript_id "MSTRG.107995.177";
chr2	StringTie	exon	231454671	231455261	1000	-	.	gene_id "MSTRG.107995"; transcript_id "MSTRG.107995.177"; exon_number "1";
chr2	StringTie	exon	231455458	231455624	1000	-	.	gene_id "MSTRG.107995"; transcript_id "MSTRG.107995.177"; exon_number "2";
chr2	StringTie	exon	231456010	231456136	1000	-	.	gene_id "MSTRG.107995"; transcript_id "MSTRG.107995.177"; exon_number "3";
chr2	StringTie	exon	231456631	231456764	1000	-	.	gene_id "MSTRG.107995"; transcript_id "MSTRG.107995.177"; exon_number "4";
chr2	StringTie	exon	231457001	231457124	1000	-	.	gene_id "MSTRG.107995"; transcript_id "MSTRG.107995.177"; exon_number "5";
chr2	StringTie	exon	231457643	231457800	1000	-	.	gene_id "MSTRG.107995"; transcript_id "MSTRG.107995.177"; exon_number "6";
chr2	StringTie	exon	231458266	231458389	1000	-	.	gene_id "MSTRG.107995"; transcript_id "MSTRG.107995.177"; exon_number "7";
chr2	StringTie	exon	231459001	231459125	1000	-	.	gene_id "MSTRG.107995"; transcript_id "MSTRG.107995.177"; exon_number "8";
chr2	StringTie	exon	231460152	231460293	1000	-	.	gene_id "MSTRG.107995"; transcript_id "MSTRG.107995.177"; exon_number "9";
chr2	StringTie	exon	231460478	231460562	1000	-	.	gene_id "MSTRG.107995"; transcript_id "MSTRG.107995.177"; exon_number "10";
chr2	StringTie	exon	231460669	231460866	1000	-	.	gene_id "MSTRG.107995"; transcript_id "MSTRG.107995.177"; exon_number "11";
chr2	StringTie	exon	231461540	231462017	1000	-	.	gene_id "MSTRG.107995"; transcript_id "MSTRG.107995.177"; exon_number "12";
chr2	StringTie	exon	231463200	231463312	1000	-	.	gene_id "MSTRG.107995"; transcript_id "MSTRG.107995.177"; exon_number "13";
chr2	StringTie	exon	231464336	231464598	1000	-	.	gene_id "MSTRG.107995"; transcript_id "MSTRG.107995.177"; exon_number "14";
chr2	StringTie	transcript	231454671	231464508	1000	-	.	gene_id "MSTRG.107995"; transcript_id "MSTRG.107995.178";
chr2	StringTie	exon	231454671	231455261	1000	-	.	gene_id "MSTRG.107995"; transcript_id "MSTRG.107995.178"; exon_number "1";
chr2	StringTie	exon	231455458	231455624	1000	-	.	gene_id "MSTRG.107995"; transcript_id "MSTRG.107995.178"; exon_number "2";
chr2	StringTie	exon	231456010	231456087	1000	-	.	gene_id "MSTRG.107995"; transcript_id "MSTRG.107995.178"; exon_number "3";
chr2	StringTie	exon	231456118	231456136	1000	-	.	gene_id "MSTRG.107995"; transcript_id "MSTRG.107995.178"; exon_number "4";
chr2	StringTie	exon	231456631	231456764	1000	-	.	gene_id "MSTRG.107995"; transcript_id "MSTRG.107995.178"; exon_number "5";
chr2	StringTie	exon	231457001	231457124	1000	-	.	gene_id "MSTRG.107995"; transcript_id "MSTRG.107995.178"; exon_number "6";
chr2	StringTie	exon	231457643	231457800	1000	-	.	gene_id "MSTRG.107995"; transcript_id "MSTRG.107995.178"; exon_number "7";
chr2	StringTie	exon	231458266	231458389	1000	-	.	gene_id "MSTRG.107995"; transcript_id "MSTRG.107995.178"; exon_number "8";
chr2	StringTie	exon	231459001	231459125	1000	-	.	gene_id "MSTRG.107995"; transcript_id "MSTRG.107995.178"; exon_number "9";
chr2	StringTie	exon	231460152	231460287	1000	-	.	gene_id "MSTRG.107995"; transcript_id "MSTRG.107995.178"; exon_number "10";
chr2	StringTie	exon	231460478	231460564	1000	-	.	gene_id "MSTRG.107995"; transcript_id "MSTRG.107995.178"; exon_number "11";
chr2	StringTie	exon	231460669	231460866	1000	-	.	gene_id "MSTRG.107995"; transcript_id "MSTRG.107995.178"; exon_number "12";
chr2	StringTie	exon	231461540	231462017	1000	-	.	gene_id "MSTRG.107995"; transcript_id "MSTRG.107995.178"; exon_number "13";
chr2	StringTie	exon	231463200	231463316	1000	-	.	gene_id "MSTRG.107995"; transcript_id "MSTRG.107995.178"; exon_number "14";
chr2	StringTie	exon	231464336	231464508	1000	-	.	gene_id "MSTRG.107995"; transcript_id "MSTRG.107995.178"; exon_number "15";
chr2	StringTie	transcript	231454671	231464494	1000	-	.	gene_id "MSTRG.107995"; transcript_id "MSTRG.107995.179";
chr2	StringTie	exon	231454671	231455258	1000	-	.	gene_id "MSTRG.107995"; transcript_id "MSTRG.107995.179"; exon_number "1";
chr2	StringTie	exon	231455410	231455457	1000	-	.	gene_id "MSTRG.107995"; transcript_id "MSTRG.107995.179"; exon_number "2";
chr2	StringTie	exon	231455488	231455624	1000	-	.	gene_id "MSTRG.107995"; transcript_id "MSTRG.107995.179"; exon_number "3";
chr2	StringTie	exon	231456010	231456136	1000	-	.	gene_id "MSTRG.107995"; transcript_id "MSTRG.107995.179"; exon_number "4";
chr2	StringTie	exon	231456631	231456764	1000	-	.	gene_id "MSTRG.107995"; transcript_id "MSTRG.107995.179"; exon_number "5";
chr2	StringTie	exon	231457001	231457124	1000	-	.	gene_id "MSTRG.107995"; transcript_id "MSTRG.107995.179"; exon_number "6";
chr2	StringTie	exon	231457286	231457357	1000	-	.	gene_id "MSTRG.107995"; transcript_id "MSTRG.107995.179"; exon_number "7";
chr2	StringTie	exon	231457643	231457800	1000	-	.	gene_id "MSTRG.107995"; transcript_id "MSTRG.107995.179"; exon_number "8";
chr2	StringTie	exon	231458266	231458389	1000	-	.	gene_id "MSTRG.107995"; transcript_id "MSTRG.107995.179"; exon_number "9";
chr2	StringTie	exon	231459001	231459125	1000	-	.	gene_id "MSTRG.107995"; transcript_id "MSTRG.107995.179"; exon_number "10";
chr2	StringTie	exon	231460152	231460287	1000	-	.	gene_id "MSTRG.107995"; transcript_id "MSTRG.107995.179"; exon_number "11";
chr2	StringTie	exon	231460478	231460564	1000	-	.	gene_id "MSTRG.107995"; transcript_id "MSTRG.107995.179"; exon_number "12";
chr2	StringTie	exon	231460669	231460866	1000	-	.	gene_id "MSTRG.107995"; transcript_id "MSTRG.107995.179"; exon_number "13";
chr2	StringTie	exon	231461540	231462017	1000	-	.	gene_id "MSTRG.107995"; transcript_id "MSTRG.107995.179"; exon_number "14";
chr2	StringTie	exon	231463200	231463316	1000	-	.	gene_id "MSTRG.107995"; transcript_id "MSTRG.107995.179"; exon_number "15";
chr2	StringTie	exon	231464336	231464494	1000	-	.	gene_id "MSTRG.107995"; transcript_id "MSTRG.107995.179"; exon_number "16";
chr2	StringTie	transcript	231453522	231464641	1000	-	.	gene_id "MSTRG.107995"; transcript_id "MSTRG.107995.18";
chr2	StringTie	exon	231453522	231455261	1000	-	.	gene_id "MSTRG.107995"; transcript_id "MSTRG.107995.18"; exon_number "1";
chr2	StringTie	exon	231455458	231455624	1000	-	.	gene_id "MSTRG.107995"; transcript_id "MSTRG.107995.18"; exon_number "2";
chr2	StringTie	exon	231456010	231456136	1000	-	.	gene_id "MSTRG.107995"; transcript_id "MSTRG.107995.18"; exon_number "3";
chr2	StringTie	exon	231456631	231456764	1000	-	.	gene_id "MSTRG.107995"; transcript_id "MSTRG.107995.18"; exon_number "4";
chr2	StringTie	exon	231457001	231457124	1000	-	.	gene_id "MSTRG.107995"; transcript_id "MSTRG.107995.18"; exon_number "5";
chr2	StringTie	exon	231457643	231457800	1000	-	.	gene_id "MSTRG.107995"; transcript_id "MSTRG.107995.18"; exon_number "6";
chr2	StringTie	exon	231458266	231458389	1000	-	.	gene_id "MSTRG.107995"; transcript_id "MSTRG.107995.18"; exon_number "7";
chr2	StringTie	exon	231459001	231459125	1000	-	.	gene_id "MSTRG.107995"; transcript_id "MSTRG.107995.18"; exon_number "8";
chr2	StringTie	exon	231460152	231460293	1000	-	.	gene_id "MSTRG.107995"; transcript_id "MSTRG.107995.18"; exon_number "9";
chr2	StringTie	exon	231460478	231460564	1000	-	.	gene_id "MSTRG.107995"; transcript_id "MSTRG.107995.18"; exon_number "10";
chr2	StringTie	exon	231460669	231460866	1000	-	.	gene_id "MSTRG.107995"; transcript_id "MSTRG.107995.18"; exon_number "11";
chr2	StringTie	exon	231461540	231462017	1000	-	.	gene_id "MSTRG.107995"; transcript_id "MSTRG.107995.18"; exon_number "12";
chr2	StringTie	exon	231463200	231463316	1000	-	.	gene_id "MSTRG.107995"; transcript_id "MSTRG.107995.18"; exon_number "13";
chr2	StringTie	exon	231464336	231464641	1000	-	.	gene_id "MSTRG.107995"; transcript_id "MSTRG.107995.18"; exon_number "14";
chr2	StringTie	transcript	231454672	231459127	1000	-	.	gene_id "MSTRG.107995"; transcript_id "MSTRG.107995.180";
chr2	StringTie	exon	231454672	231455267	1000	-	.	gene_id "MSTRG.107995"; transcript_id "MSTRG.107995.180"; exon_number "1";
chr2	StringTie	exon	231455401	231455457	1000	-	.	gene_id "MSTRG.107995"; transcript_id "MSTRG.107995.180"; exon_number "2";
chr2	StringTie	exon	231455494	231455624	1000	-	.	gene_id "MSTRG.107995"; transcript_id "MSTRG.107995.180"; exon_number "3";
chr2	StringTie	exon	231456010	231456136	1000	-	.	gene_id "MSTRG.107995"; transcript_id "MSTRG.107995.180"; exon_number "4";
chr2	StringTie	exon	231456631	231456764	1000	-	.	gene_id "MSTRG.107995"; transcript_id "MSTRG.107995.180"; exon_number "5";
chr2	StringTie	exon	231457001	231457124	1000	-	.	gene_id "MSTRG.107995"; transcript_id "MSTRG.107995.180"; exon_number "6";
chr2	StringTie	exon	231457643	231457800	1000	-	.	gene_id "MSTRG.107995"; transcript_id "MSTRG.107995.180"; exon_number "7";
chr2	StringTie	exon	231458266	231458389	1000	-	.	gene_id "MSTRG.107995"; transcript_id "MSTRG.107995.180"; exon_number "8";
chr2	StringTie	exon	231459001	231459127	1000	-	.	gene_id "MSTRG.107995"; transcript_id "MSTRG.107995.180"; exon_number "9";
chr2	StringTie	transcript	231454672	231464532	1000	-	.	gene_id "MSTRG.107995"; transcript_id "MSTRG.107995.181";
chr2	StringTie	exon	231454672	231455267	1000	-	.	gene_id "MSTRG.107995"; transcript_id "MSTRG.107995.181"; exon_number "1";
chr2	StringTie	exon	231455401	231455624	1000	-	.	gene_id "MSTRG.107995"; transcript_id "MSTRG.107995.181"; exon_number "2";
chr2	StringTie	exon	231456010	231456136	1000	-	.	gene_id "MSTRG.107995"; transcript_id "MSTRG.107995.181"; exon_number "3";
chr2	StringTie	exon	231456631	231456764	1000	-	.	gene_id "MSTRG.107995"; transcript_id "MSTRG.107995.181"; exon_number "4";
chr2	StringTie	exon	231457001	231457124	1000	-	.	gene_id "MSTRG.107995"; transcript_id "MSTRG.107995.181"; exon_number "5";
chr2	StringTie	exon	231457286	231459125	1000	-	.	gene_id "MSTRG.107995"; transcript_id "MSTRG.107995.181"; exon_number "6";
chr2	StringTie	exon	231460152	231460293	1000	-	.	gene_id "MSTRG.107995"; transcript_id "MSTRG.107995.181"; exon_number "7";
chr2	StringTie	exon	231460478	231460564	1000	-	.	gene_id "MSTRG.107995"; transcript_id "MSTRG.107995.181"; exon_number "8";
chr2	StringTie	exon	231460669	231460866	1000	-	.	gene_id "MSTRG.107995"; transcript_id "MSTRG.107995.181"; exon_number "9";
chr2	StringTie	exon	231461540	231461915	1000	-	.	gene_id "MSTRG.107995"; transcript_id "MSTRG.107995.181"; exon_number "10";
chr2	StringTie	exon	231461940	231462017	1000	-	.	gene_id "MSTRG.107995"; transcript_id "MSTRG.107995.181"; exon_number "11";
chr2	StringTie	exon	231463200	231463316	1000	-	.	gene_id "MSTRG.107995"; transcript_id "MSTRG.107995.181"; exon_number "12";
chr2	StringTie	exon	231464336	231464532	1000	-	.	gene_id "MSTRG.107995"; transcript_id "MSTRG.107995.181"; exon_number "13";
chr2	StringTie	transcript	231454673	231464611	1000	-	.	gene_id "MSTRG.107995"; transcript_id "MSTRG.107995.182";
chr2	StringTie	exon	231454673	231455240	1000	-	.	gene_id "MSTRG.107995"; transcript_id "MSTRG.107995.182"; exon_number "1";
chr2	StringTie	exon	231455476	231455624	1000	-	.	gene_id "MSTRG.107995"; transcript_id "MSTRG.107995.182"; exon_number "2";
chr2	StringTie	exon	231456010	231456136	1000	-	.	gene_id "MSTRG.107995"; transcript_id "MSTRG.107995.182"; exon_number "3";
chr2	StringTie	exon	231456631	231456764	1000	-	.	gene_id "MSTRG.107995"; transcript_id "MSTRG.107995.182"; exon_number "4";
chr2	StringTie	exon	231457001	231457124	1000	-	.	gene_id "MSTRG.107995"; transcript_id "MSTRG.107995.182"; exon_number "5";
chr2	StringTie	exon	231457286	231457357	1000	-	.	gene_id "MSTRG.107995"; transcript_id "MSTRG.107995.182"; exon_number "6";
chr2	StringTie	exon	231457643	231457800	1000	-	.	gene_id "MSTRG.107995"; transcript_id "MSTRG.107995.182"; exon_number "7";
chr2	StringTie	exon	231458266	231458389	1000	-	.	gene_id "MSTRG.107995"; transcript_id "MSTRG.107995.182"; exon_number "8";
chr2	StringTie	exon	231459001	231459125	1000	-	.	gene_id "MSTRG.107995"; transcript_id "MSTRG.107995.182"; exon_number "9";
chr2	StringTie	exon	231460152	231460293	1000	-	.	gene_id "MSTRG.107995"; transcript_id "MSTRG.107995.182"; exon_number "10";
chr2	StringTie	exon	231460478	231460564	1000	-	.	gene_id "MSTRG.107995"; transcript_id "MSTRG.107995.182"; exon_number "11";
chr2	StringTie	exon	231460669	231460866	1000	-	.	gene_id "MSTRG.107995"; transcript_id "MSTRG.107995.182"; exon_number "12";
chr2	StringTie	exon	231461540	231462017	1000	-	.	gene_id "MSTRG.107995"; transcript_id "MSTRG.107995.182"; exon_number "13";
chr2	StringTie	exon	231463200	231463316	1000	-	.	gene_id "MSTRG.107995"; transcript_id "MSTRG.107995.182"; exon_number "14";
chr2	StringTie	exon	231464336	231464611	1000	-	.	gene_id "MSTRG.107995"; transcript_id "MSTRG.107995.182"; exon_number "15";
chr2	StringTie	transcript	231454673	231464529	1000	-	.	gene_id "MSTRG.107995"; transcript_id "MSTRG.107995.183";
chr2	StringTie	exon	231454673	231455231	1000	-	.	gene_id "MSTRG.107995"; transcript_id "MSTRG.107995.183"; exon_number "1";
chr2	StringTie	exon	231455458	231455624	1000	-	.	gene_id "MSTRG.107995"; transcript_id "MSTRG.107995.183"; exon_number "2";
chr2	StringTie	exon	231456010	231456136	1000	-	.	gene_id "MSTRG.107995"; transcript_id "MSTRG.107995.183"; exon_number "3";
chr2	StringTie	exon	231456631	231456764	1000	-	.	gene_id "MSTRG.107995"; transcript_id "MSTRG.107995.183"; exon_number "4";
chr2	StringTie	exon	231457001	231457124	1000	-	.	gene_id "MSTRG.107995"; transcript_id "MSTRG.107995.183"; exon_number "5";
chr2	StringTie	exon	231457643	231457800	1000	-	.	gene_id "MSTRG.107995"; transcript_id "MSTRG.107995.183"; exon_number "6";
chr2	StringTie	exon	231458266	231458389	1000	-	.	gene_id "MSTRG.107995"; transcript_id "MSTRG.107995.183"; exon_number "7";
chr2	StringTie	exon	231459001	231459125	1000	-	.	gene_id "MSTRG.107995"; transcript_id "MSTRG.107995.183"; exon_number "8";
chr2	StringTie	exon	231460152	231460293	1000	-	.	gene_id "MSTRG.107995"; transcript_id "MSTRG.107995.183"; exon_number "9";
chr2	StringTie	exon	231460478	231460564	1000	-	.	gene_id "MSTRG.107995"; transcript_id "MSTRG.107995.183"; exon_number "10";
chr2	StringTie	exon	231460669	231460866	1000	-	.	gene_id "MSTRG.107995"; transcript_id "MSTRG.107995.183"; exon_number "11";
chr2	StringTie	exon	231461540	231462017	1000	-	.	gene_id "MSTRG.107995"; transcript_id "MSTRG.107995.183"; exon_number "12";
chr2	StringTie	exon	231463200	231463312	1000	-	.	gene_id "MSTRG.107995"; transcript_id "MSTRG.107995.183"; exon_number "13";
chr2	StringTie	exon	231464336	231464529	1000	-	.	gene_id "MSTRG.107995"; transcript_id "MSTRG.107995.183"; exon_number "14";
chr2	StringTie	transcript	231454673	231464551	1000	-	.	gene_id "MSTRG.107995"; transcript_id "MSTRG.107995.184";
chr2	StringTie	exon	231454673	231455231	1000	-	.	gene_id "MSTRG.107995"; transcript_id "MSTRG.107995.184"; exon_number "1";
chr2	StringTie	exon	231455410	231455624	1000	-	.	gene_id "MSTRG.107995"; transcript_id "MSTRG.107995.184"; exon_number "2";
chr2	StringTie	exon	231456010	231456136	1000	-	.	gene_id "MSTRG.107995"; transcript_id "MSTRG.107995.184"; exon_number "3";
chr2	StringTie	exon	231456631	231456764	1000	-	.	gene_id "MSTRG.107995"; transcript_id "MSTRG.107995.184"; exon_number "4";
chr2	StringTie	exon	231457001	231457124	1000	-	.	gene_id "MSTRG.107995"; transcript_id "MSTRG.107995.184"; exon_number "5";
chr2	StringTie	exon	231457643	231457800	1000	-	.	gene_id "MSTRG.107995"; transcript_id "MSTRG.107995.184"; exon_number "6";
chr2	StringTie	exon	231458266	231458389	1000	-	.	gene_id "MSTRG.107995"; transcript_id "MSTRG.107995.184"; exon_number "7";
chr2	StringTie	exon	231459001	231459125	1000	-	.	gene_id "MSTRG.107995"; transcript_id "MSTRG.107995.184"; exon_number "8";
chr2	StringTie	exon	231460152	231460293	1000	-	.	gene_id "MSTRG.107995"; transcript_id "MSTRG.107995.184"; exon_number "9";
chr2	StringTie	exon	231460478	231460564	1000	-	.	gene_id "MSTRG.107995"; transcript_id "MSTRG.107995.184"; exon_number "10";
chr2	StringTie	exon	231460669	231460866	1000	-	.	gene_id "MSTRG.107995"; transcript_id "MSTRG.107995.184"; exon_number "11";
chr2	StringTie	exon	231461540	231462017	1000	-	.	gene_id "MSTRG.107995"; transcript_id "MSTRG.107995.184"; exon_number "12";
chr2	StringTie	exon	231463200	231463316	1000	-	.	gene_id "MSTRG.107995"; transcript_id "MSTRG.107995.184"; exon_number "13";
chr2	StringTie	exon	231464336	231464551	1000	-	.	gene_id "MSTRG.107995"; transcript_id "MSTRG.107995.184"; exon_number "14";
chr2	StringTie	transcript	231454673	231464489	1000	-	.	gene_id "MSTRG.107995"; transcript_id "MSTRG.107995.185";
chr2	StringTie	exon	231454673	231455240	1000	-	.	gene_id "MSTRG.107995"; transcript_id "MSTRG.107995.185"; exon_number "1";
chr2	StringTie	exon	231455476	231455624	1000	-	.	gene_id "MSTRG.107995"; transcript_id "MSTRG.107995.185"; exon_number "2";
chr2	StringTie	exon	231456010	231456136	1000	-	.	gene_id "MSTRG.107995"; transcript_id "MSTRG.107995.185"; exon_number "3";
chr2	StringTie	exon	231456631	231456764	1000	-	.	gene_id "MSTRG.107995"; transcript_id "MSTRG.107995.185"; exon_number "4";
chr2	StringTie	exon	231457001	231457124	1000	-	.	gene_id "MSTRG.107995"; transcript_id "MSTRG.107995.185"; exon_number "5";
chr2	StringTie	exon	231457643	231457800	1000	-	.	gene_id "MSTRG.107995"; transcript_id "MSTRG.107995.185"; exon_number "6";
chr2	StringTie	exon	231458266	231458389	1000	-	.	gene_id "MSTRG.107995"; transcript_id "MSTRG.107995.185"; exon_number "7";
chr2	StringTie	exon	231459001	231459125	1000	-	.	gene_id "MSTRG.107995"; transcript_id "MSTRG.107995.185"; exon_number "8";
chr2	StringTie	exon	231460152	231460293	1000	-	.	gene_id "MSTRG.107995"; transcript_id "MSTRG.107995.185"; exon_number "9";
chr2	StringTie	exon	231460478	231460562	1000	-	.	gene_id "MSTRG.107995"; transcript_id "MSTRG.107995.185"; exon_number "10";
chr2	StringTie	exon	231460682	231460866	1000	-	.	gene_id "MSTRG.107995"; transcript_id "MSTRG.107995.185"; exon_number "11";
chr2	StringTie	exon	231461540	231462017	1000	-	.	gene_id "MSTRG.107995"; transcript_id "MSTRG.107995.185"; exon_number "12";
chr2	StringTie	exon	231463200	231463316	1000	-	.	gene_id "MSTRG.107995"; transcript_id "MSTRG.107995.185"; exon_number "13";
chr2	StringTie	exon	231464336	231464489	1000	-	.	gene_id "MSTRG.107995"; transcript_id "MSTRG.107995.185"; exon_number "14";
chr2	StringTie	transcript	231454673	231464529	1000	-	.	gene_id "MSTRG.107995"; transcript_id "MSTRG.107995.186";
chr2	StringTie	exon	231454673	231455240	1000	-	.	gene_id "MSTRG.107995"; transcript_id "MSTRG.107995.186"; exon_number "1";
chr2	StringTie	exon	231455476	231455624	1000	-	.	gene_id "MSTRG.107995"; transcript_id "MSTRG.107995.186"; exon_number "2";
chr2	StringTie	exon	231456010	231456136	1000	-	.	gene_id "MSTRG.107995"; transcript_id "MSTRG.107995.186"; exon_number "3";
chr2	StringTie	exon	231456631	231456764	1000	-	.	gene_id "MSTRG.107995"; transcript_id "MSTRG.107995.186"; exon_number "4";
chr2	StringTie	exon	231457001	231457124	1000	-	.	gene_id "MSTRG.107995"; transcript_id "MSTRG.107995.186"; exon_number "5";
chr2	StringTie	exon	231457643	231457800	1000	-	.	gene_id "MSTRG.107995"; transcript_id "MSTRG.107995.186"; exon_number "6";
chr2	StringTie	exon	231458266	231458389	1000	-	.	gene_id "MSTRG.107995"; transcript_id "MSTRG.107995.186"; exon_number "7";
chr2	StringTie	exon	231459001	231459125	1000	-	.	gene_id "MSTRG.107995"; transcript_id "MSTRG.107995.186"; exon_number "8";
chr2	StringTie	exon	231460152	231460287	1000	-	.	gene_id "MSTRG.107995"; transcript_id "MSTRG.107995.186"; exon_number "9";
chr2	StringTie	exon	231460478	231460562	1000	-	.	gene_id "MSTRG.107995"; transcript_id "MSTRG.107995.186"; exon_number "10";
chr2	StringTie	exon	231460669	231460866	1000	-	.	gene_id "MSTRG.107995"; transcript_id "MSTRG.107995.186"; exon_number "11";
chr2	StringTie	exon	231461540	231462017	1000	-	.	gene_id "MSTRG.107995"; transcript_id "MSTRG.107995.186"; exon_number "12";
chr2	StringTie	exon	231463200	231463316	1000	-	.	gene_id "MSTRG.107995"; transcript_id "MSTRG.107995.186"; exon_number "13";
chr2	StringTie	exon	231464336	231464529	1000	-	.	gene_id "MSTRG.107995"; transcript_id "MSTRG.107995.186"; exon_number "14";
chr2	StringTie	transcript	231454673	231464529	1000	-	.	gene_id "MSTRG.107995"; transcript_id "MSTRG.107995.187";
chr2	StringTie	exon	231454673	231455261	1000	-	.	gene_id "MSTRG.107995"; transcript_id "MSTRG.107995.187"; exon_number "1";
chr2	StringTie	exon	231455458	231455624	1000	-	.	gene_id "MSTRG.107995"; transcript_id "MSTRG.107995.187"; exon_number "2";
chr2	StringTie	exon	231456010	231456136	1000	-	.	gene_id "MSTRG.107995"; transcript_id "MSTRG.107995.187"; exon_number "3";
chr2	StringTie	exon	231456631	231456764	1000	-	.	gene_id "MSTRG.107995"; transcript_id "MSTRG.107995.187"; exon_number "4";
chr2	StringTie	exon	231457001	231457124	1000	-	.	gene_id "MSTRG.107995"; transcript_id "MSTRG.107995.187"; exon_number "5";
chr2	StringTie	exon	231457643	231457800	1000	-	.	gene_id "MSTRG.107995"; transcript_id "MSTRG.107995.187"; exon_number "6";
chr2	StringTie	exon	231458266	231458344	1000	-	.	gene_id "MSTRG.107995"; transcript_id "MSTRG.107995.187"; exon_number "7";
chr2	StringTie	exon	231459001	231459125	1000	-	.	gene_id "MSTRG.107995"; transcript_id "MSTRG.107995.187"; exon_number "8";
chr2	StringTie	exon	231460152	231460293	1000	-	.	gene_id "MSTRG.107995"; transcript_id "MSTRG.107995.187"; exon_number "9";
chr2	StringTie	exon	231460478	231460562	1000	-	.	gene_id "MSTRG.107995"; transcript_id "MSTRG.107995.187"; exon_number "10";
chr2	StringTie	exon	231460669	231460866	1000	-	.	gene_id "MSTRG.107995"; transcript_id "MSTRG.107995.187"; exon_number "11";
chr2	StringTie	exon	231461540	231462017	1000	-	.	gene_id "MSTRG.107995"; transcript_id "MSTRG.107995.187"; exon_number "12";
chr2	StringTie	exon	231463200	231463316	1000	-	.	gene_id "MSTRG.107995"; transcript_id "MSTRG.107995.187"; exon_number "13";
chr2	StringTie	exon	231464336	231464529	1000	-	.	gene_id "MSTRG.107995"; transcript_id "MSTRG.107995.187"; exon_number "14";
chr2	StringTie	transcript	231454673	231464546	1000	-	.	gene_id "MSTRG.107995"; transcript_id "MSTRG.107995.188";
chr2	StringTie	exon	231454673	231455261	1000	-	.	gene_id "MSTRG.107995"; transcript_id "MSTRG.107995.188"; exon_number "1";
chr2	StringTie	exon	231455458	231455624	1000	-	.	gene_id "MSTRG.107995"; transcript_id "MSTRG.107995.188"; exon_number "2";
chr2	StringTie	exon	231456010	231456136	1000	-	.	gene_id "MSTRG.107995"; transcript_id "MSTRG.107995.188"; exon_number "3";
chr2	StringTie	exon	231456631	231456764	1000	-	.	gene_id "MSTRG.107995"; transcript_id "MSTRG.107995.188"; exon_number "4";
chr2	StringTie	exon	231457001	231457124	1000	-	.	gene_id "MSTRG.107995"; transcript_id "MSTRG.107995.188"; exon_number "5";
chr2	StringTie	exon	231457643	231457800	1000	-	.	gene_id "MSTRG.107995"; transcript_id "MSTRG.107995.188"; exon_number "6";
chr2	StringTie	exon	231458266	231458387	1000	-	.	gene_id "MSTRG.107995"; transcript_id "MSTRG.107995.188"; exon_number "7";
chr2	StringTie	exon	231459001	231459125	1000	-	.	gene_id "MSTRG.107995"; transcript_id "MSTRG.107995.188"; exon_number "8";
chr2	StringTie	exon	231460152	231460287	1000	-	.	gene_id "MSTRG.107995"; transcript_id "MSTRG.107995.188"; exon_number "9";
chr2	StringTie	exon	231460478	231460549	1000	-	.	gene_id "MSTRG.107995"; transcript_id "MSTRG.107995.188"; exon_number "10";
chr2	StringTie	exon	231460669	231460866	1000	-	.	gene_id "MSTRG.107995"; transcript_id "MSTRG.107995.188"; exon_number "11";
chr2	StringTie	exon	231461540	231462017	1000	-	.	gene_id "MSTRG.107995"; transcript_id "MSTRG.107995.188"; exon_number "12";
chr2	StringTie	exon	231463200	231463316	1000	-	.	gene_id "MSTRG.107995"; transcript_id "MSTRG.107995.188"; exon_number "13";
chr2	StringTie	exon	231464143	231464546	1000	-	.	gene_id "MSTRG.107995"; transcript_id "MSTRG.107995.188"; exon_number "14";
chr2	StringTie	transcript	231454673	231464532	1000	-	.	gene_id "MSTRG.107995"; transcript_id "MSTRG.107995.189";
chr2	StringTie	exon	231454673	231455258	1000	-	.	gene_id "MSTRG.107995"; transcript_id "MSTRG.107995.189"; exon_number "1";
chr2	StringTie	exon	231455410	231455457	1000	-	.	gene_id "MSTRG.107995"; transcript_id "MSTRG.107995.189"; exon_number "2";
chr2	StringTie	exon	231455491	231455624	1000	-	.	gene_id "MSTRG.107995"; transcript_id "MSTRG.107995.189"; exon_number "3";
chr2	StringTie	exon	231456010	231456136	1000	-	.	gene_id "MSTRG.107995"; transcript_id "MSTRG.107995.189"; exon_number "4";
chr2	StringTie	exon	231456631	231456764	1000	-	.	gene_id "MSTRG.107995"; transcript_id "MSTRG.107995.189"; exon_number "5";
chr2	StringTie	exon	231457001	231457124	1000	-	.	gene_id "MSTRG.107995"; transcript_id "MSTRG.107995.189"; exon_number "6";
chr2	StringTie	exon	231457643	231457800	1000	-	.	gene_id "MSTRG.107995"; transcript_id "MSTRG.107995.189"; exon_number "7";
chr2	StringTie	exon	231458266	231458389	1000	-	.	gene_id "MSTRG.107995"; transcript_id "MSTRG.107995.189"; exon_number "8";
chr2	StringTie	exon	231459001	231459125	1000	-	.	gene_id "MSTRG.107995"; transcript_id "MSTRG.107995.189"; exon_number "9";
chr2	StringTie	exon	231460152	231460293	1000	-	.	gene_id "MSTRG.107995"; transcript_id "MSTRG.107995.189"; exon_number "10";
chr2	StringTie	exon	231460478	231460564	1000	-	.	gene_id "MSTRG.107995"; transcript_id "MSTRG.107995.189"; exon_number "11";
chr2	StringTie	exon	231460669	231460866	1000	-	.	gene_id "MSTRG.107995"; transcript_id "MSTRG.107995.189"; exon_number "12";
chr2	StringTie	exon	231461540	231462017	1000	-	.	gene_id "MSTRG.107995"; transcript_id "MSTRG.107995.189"; exon_number "13";
chr2	StringTie	exon	231463200	231463316	1000	-	.	gene_id "MSTRG.107995"; transcript_id "MSTRG.107995.189"; exon_number "14";
chr2	StringTie	exon	231464336	231464532	1000	-	.	gene_id "MSTRG.107995"; transcript_id "MSTRG.107995.189"; exon_number "15";
chr2	StringTie	transcript	231453522	231464596	1000	-	.	gene_id "MSTRG.107995"; transcript_id "MSTRG.107995.19";
chr2	StringTie	exon	231453522	231455258	1000	-	.	gene_id "MSTRG.107995"; transcript_id "MSTRG.107995.19"; exon_number "1";
chr2	StringTie	exon	231455410	231455624	1000	-	.	gene_id "MSTRG.107995"; transcript_id "MSTRG.107995.19"; exon_number "2";
chr2	StringTie	exon	231456010	231456136	1000	-	.	gene_id "MSTRG.107995"; transcript_id "MSTRG.107995.19"; exon_number "3";
chr2	StringTie	exon	231456631	231456764	1000	-	.	gene_id "MSTRG.107995"; transcript_id "MSTRG.107995.19"; exon_number "4";
chr2	StringTie	exon	231457001	231457124	1000	-	.	gene_id "MSTRG.107995"; transcript_id "MSTRG.107995.19"; exon_number "5";
chr2	StringTie	exon	231457643	231457800	1000	-	.	gene_id "MSTRG.107995"; transcript_id "MSTRG.107995.19"; exon_number "6";
chr2	StringTie	exon	231458266	231458389	1000	-	.	gene_id "MSTRG.107995"; transcript_id "MSTRG.107995.19"; exon_number "7";
chr2	StringTie	exon	231459001	231459125	1000	-	.	gene_id "MSTRG.107995"; transcript_id "MSTRG.107995.19"; exon_number "8";
chr2	StringTie	exon	231460152	231460293	1000	-	.	gene_id "MSTRG.107995"; transcript_id "MSTRG.107995.19"; exon_number "9";
chr2	StringTie	exon	231460478	231460564	1000	-	.	gene_id "MSTRG.107995"; transcript_id "MSTRG.107995.19"; exon_number "10";
chr2	StringTie	exon	231460669	231460866	1000	-	.	gene_id "MSTRG.107995"; transcript_id "MSTRG.107995.19"; exon_number "11";
chr2	StringTie	exon	231461540	231462017	1000	-	.	gene_id "MSTRG.107995"; transcript_id "MSTRG.107995.19"; exon_number "12";
chr2	StringTie	exon	231463200	231463312	1000	-	.	gene_id "MSTRG.107995"; transcript_id "MSTRG.107995.19"; exon_number "13";
chr2	StringTie	exon	231464336	231464596	1000	-	.	gene_id "MSTRG.107995"; transcript_id "MSTRG.107995.19"; exon_number "14";
chr2	StringTie	transcript	231454673	231464528	1000	-	.	gene_id "MSTRG.107995"; transcript_id "MSTRG.107995.190";
chr2	StringTie	exon	231454673	231455267	1000	-	.	gene_id "MSTRG.107995"; transcript_id "MSTRG.107995.190"; exon_number "1";
chr2	StringTie	exon	231455401	231455624	1000	-	.	gene_id "MSTRG.107995"; transcript_id "MSTRG.107995.190"; exon_number "2";
chr2	StringTie	exon	231456010	231456136	1000	-	.	gene_id "MSTRG.107995"; transcript_id "MSTRG.107995.190"; exon_number "3";
chr2	StringTie	exon	231456631	231456764	1000	-	.	gene_id "MSTRG.107995"; transcript_id "MSTRG.107995.190"; exon_number "4";
chr2	StringTie	exon	231457001	231457124	1000	-	.	gene_id "MSTRG.107995"; transcript_id "MSTRG.107995.190"; exon_number "5";
chr2	StringTie	exon	231457286	231457357	1000	-	.	gene_id "MSTRG.107995"; transcript_id "MSTRG.107995.190"; exon_number "6";
chr2	StringTie	exon	231457643	231457800	1000	-	.	gene_id "MSTRG.107995"; transcript_id "MSTRG.107995.190"; exon_number "7";
chr2	StringTie	exon	231458266	231459125	1000	-	.	gene_id "MSTRG.107995"; transcript_id "MSTRG.107995.190"; exon_number "8";
chr2	StringTie	exon	231460152	231460293	1000	-	.	gene_id "MSTRG.107995"; transcript_id "MSTRG.107995.190"; exon_number "9";
chr2	StringTie	exon	231460478	231460564	1000	-	.	gene_id "MSTRG.107995"; transcript_id "MSTRG.107995.190"; exon_number "10";
chr2	StringTie	exon	231460669	231460679	1000	-	.	gene_id "MSTRG.107995"; transcript_id "MSTRG.107995.190"; exon_number "11";
chr2	StringTie	exon	231460710	231460866	1000	-	.	gene_id "MSTRG.107995"; transcript_id "MSTRG.107995.190"; exon_number "12";
chr2	StringTie	exon	231461540	231462017	1000	-	.	gene_id "MSTRG.107995"; transcript_id "MSTRG.107995.190"; exon_number "13";
chr2	StringTie	exon	231463200	231463316	1000	-	.	gene_id "MSTRG.107995"; transcript_id "MSTRG.107995.190"; exon_number "14";
chr2	StringTie	exon	231464143	231464528	1000	-	.	gene_id "MSTRG.107995"; transcript_id "MSTRG.107995.190"; exon_number "15";
chr2	StringTie	transcript	231454673	231464597	1000	-	.	gene_id "MSTRG.107995"; transcript_id "MSTRG.107995.191";
chr2	StringTie	exon	231454673	231455267	1000	-	.	gene_id "MSTRG.107995"; transcript_id "MSTRG.107995.191"; exon_number "1";
chr2	StringTie	exon	231455401	231455442	1000	-	.	gene_id "MSTRG.107995"; transcript_id "MSTRG.107995.191"; exon_number "2";
chr2	StringTie	exon	231455525	231455624	1000	-	.	gene_id "MSTRG.107995"; transcript_id "MSTRG.107995.191"; exon_number "3";
chr2	StringTie	exon	231456010	231456136	1000	-	.	gene_id "MSTRG.107995"; transcript_id "MSTRG.107995.191"; exon_number "4";
chr2	StringTie	exon	231456631	231456764	1000	-	.	gene_id "MSTRG.107995"; transcript_id "MSTRG.107995.191"; exon_number "5";
chr2	StringTie	exon	231457001	231457124	1000	-	.	gene_id "MSTRG.107995"; transcript_id "MSTRG.107995.191"; exon_number "6";
chr2	StringTie	exon	231457643	231457800	1000	-	.	gene_id "MSTRG.107995"; transcript_id "MSTRG.107995.191"; exon_number "7";
chr2	StringTie	exon	231458266	231458389	1000	-	.	gene_id "MSTRG.107995"; transcript_id "MSTRG.107995.191"; exon_number "8";
chr2	StringTie	exon	231459001	231459125	1000	-	.	gene_id "MSTRG.107995"; transcript_id "MSTRG.107995.191"; exon_number "9";
chr2	StringTie	exon	231460152	231460293	1000	-	.	gene_id "MSTRG.107995"; transcript_id "MSTRG.107995.191"; exon_number "10";
chr2	StringTie	exon	231460478	231460549	1000	-	.	gene_id "MSTRG.107995"; transcript_id "MSTRG.107995.191"; exon_number "11";
chr2	StringTie	exon	231460669	231460866	1000	-	.	gene_id "MSTRG.107995"; transcript_id "MSTRG.107995.191"; exon_number "12";
chr2	StringTie	exon	231461540	231462017	1000	-	.	gene_id "MSTRG.107995"; transcript_id "MSTRG.107995.191"; exon_number "13";
chr2	StringTie	exon	231463200	231463312	1000	-	.	gene_id "MSTRG.107995"; transcript_id "MSTRG.107995.191"; exon_number "14";
chr2	StringTie	exon	231464336	231464597	1000	-	.	gene_id "MSTRG.107995"; transcript_id "MSTRG.107995.191"; exon_number "15";
chr2	StringTie	transcript	231454674	231464495	1000	-	.	gene_id "MSTRG.107995"; transcript_id "MSTRG.107995.192";
chr2	StringTie	exon	231454674	231455231	1000	-	.	gene_id "MSTRG.107995"; transcript_id "MSTRG.107995.192"; exon_number "1";
chr2	StringTie	exon	231455428	231455624	1000	-	.	gene_id "MSTRG.107995"; transcript_id "MSTRG.107995.192"; exon_number "2";
chr2	StringTie	exon	231456010	231456136	1000	-	.	gene_id "MSTRG.107995"; transcript_id "MSTRG.107995.192"; exon_number "3";
chr2	StringTie	exon	231456631	231456764	1000	-	.	gene_id "MSTRG.107995"; transcript_id "MSTRG.107995.192"; exon_number "4";
chr2	StringTie	exon	231457001	231457357	1000	-	.	gene_id "MSTRG.107995"; transcript_id "MSTRG.107995.192"; exon_number "5";
chr2	StringTie	exon	231457643	231457800	1000	-	.	gene_id "MSTRG.107995"; transcript_id "MSTRG.107995.192"; exon_number "6";
chr2	StringTie	exon	231458266	231458389	1000	-	.	gene_id "MSTRG.107995"; transcript_id "MSTRG.107995.192"; exon_number "7";
chr2	StringTie	exon	231459001	231459125	1000	-	.	gene_id "MSTRG.107995"; transcript_id "MSTRG.107995.192"; exon_number "8";
chr2	StringTie	exon	231460152	231460287	1000	-	.	gene_id "MSTRG.107995"; transcript_id "MSTRG.107995.192"; exon_number "9";
chr2	StringTie	exon	231460478	231460564	1000	-	.	gene_id "MSTRG.107995"; transcript_id "MSTRG.107995.192"; exon_number "10";
chr2	StringTie	exon	231460669	231460866	1000	-	.	gene_id "MSTRG.107995"; transcript_id "MSTRG.107995.192"; exon_number "11";
chr2	StringTie	exon	231461540	231462017	1000	-	.	gene_id "MSTRG.107995"; transcript_id "MSTRG.107995.192"; exon_number "12";
chr2	StringTie	exon	231463200	231463316	1000	-	.	gene_id "MSTRG.107995"; transcript_id "MSTRG.107995.192"; exon_number "13";
chr2	StringTie	exon	231464336	231464495	1000	-	.	gene_id "MSTRG.107995"; transcript_id "MSTRG.107995.192"; exon_number "14";
chr2	StringTie	transcript	231454674	231464488	1000	-	.	gene_id "MSTRG.107995"; transcript_id "MSTRG.107995.193";
chr2	StringTie	exon	231454674	231455267	1000	-	.	gene_id "MSTRG.107995"; transcript_id "MSTRG.107995.193"; exon_number "1";
chr2	StringTie	exon	231455401	231455418	1000	-	.	gene_id "MSTRG.107995"; transcript_id "MSTRG.107995.193"; exon_number "2";
chr2	StringTie	exon	231455443	231455624	1000	-	.	gene_id "MSTRG.107995"; transcript_id "MSTRG.107995.193"; exon_number "3";
chr2	StringTie	exon	231456010	231456136	1000	-	.	gene_id "MSTRG.107995"; transcript_id "MSTRG.107995.193"; exon_number "4";
chr2	StringTie	exon	231456631	231456764	1000	-	.	gene_id "MSTRG.107995"; transcript_id "MSTRG.107995.193"; exon_number "5";
chr2	StringTie	exon	231457001	231457124	1000	-	.	gene_id "MSTRG.107995"; transcript_id "MSTRG.107995.193"; exon_number "6";
chr2	StringTie	exon	231457643	231457800	1000	-	.	gene_id "MSTRG.107995"; transcript_id "MSTRG.107995.193"; exon_number "7";
chr2	StringTie	exon	231458266	231458389	1000	-	.	gene_id "MSTRG.107995"; transcript_id "MSTRG.107995.193"; exon_number "8";
chr2	StringTie	exon	231459001	231459125	1000	-	.	gene_id "MSTRG.107995"; transcript_id "MSTRG.107995.193"; exon_number "9";
chr2	StringTie	exon	231460152	231460293	1000	-	.	gene_id "MSTRG.107995"; transcript_id "MSTRG.107995.193"; exon_number "10";
chr2	StringTie	exon	231460478	231460564	1000	-	.	gene_id "MSTRG.107995"; transcript_id "MSTRG.107995.193"; exon_number "11";
chr2	StringTie	exon	231460669	231460866	1000	-	.	gene_id "MSTRG.107995"; transcript_id "MSTRG.107995.193"; exon_number "12";
chr2	StringTie	exon	231461540	231462017	1000	-	.	gene_id "MSTRG.107995"; transcript_id "MSTRG.107995.193"; exon_number "13";
chr2	StringTie	exon	231463200	231463316	1000	-	.	gene_id "MSTRG.107995"; transcript_id "MSTRG.107995.193"; exon_number "14";
chr2	StringTie	exon	231464143	231464488	1000	-	.	gene_id "MSTRG.107995"; transcript_id "MSTRG.107995.193"; exon_number "15";
chr2	StringTie	transcript	231454674	231464500	1000	-	.	gene_id "MSTRG.107995"; transcript_id "MSTRG.107995.194";
chr2	StringTie	exon	231454674	231455231	1000	-	.	gene_id "MSTRG.107995"; transcript_id "MSTRG.107995.194"; exon_number "1";
chr2	StringTie	exon	231455428	231455624	1000	-	.	gene_id "MSTRG.107995"; transcript_id "MSTRG.107995.194"; exon_number "2";
chr2	StringTie	exon	231456010	231456136	1000	-	.	gene_id "MSTRG.107995"; transcript_id "MSTRG.107995.194"; exon_number "3";
chr2	StringTie	exon	231456631	231456764	1000	-	.	gene_id "MSTRG.107995"; transcript_id "MSTRG.107995.194"; exon_number "4";
chr2	StringTie	exon	231457001	231457124	1000	-	.	gene_id "MSTRG.107995"; transcript_id "MSTRG.107995.194"; exon_number "5";
chr2	StringTie	exon	231457643	231457800	1000	-	.	gene_id "MSTRG.107995"; transcript_id "MSTRG.107995.194"; exon_number "6";
chr2	StringTie	exon	231458266	231458389	1000	-	.	gene_id "MSTRG.107995"; transcript_id "MSTRG.107995.194"; exon_number "7";
chr2	StringTie	exon	231459001	231459125	1000	-	.	gene_id "MSTRG.107995"; transcript_id "MSTRG.107995.194"; exon_number "8";
chr2	StringTie	exon	231460152	231460293	1000	-	.	gene_id "MSTRG.107995"; transcript_id "MSTRG.107995.194"; exon_number "9";
chr2	StringTie	exon	231460478	231460564	1000	-	.	gene_id "MSTRG.107995"; transcript_id "MSTRG.107995.194"; exon_number "10";
chr2	StringTie	exon	231460669	231460866	1000	-	.	gene_id "MSTRG.107995"; transcript_id "MSTRG.107995.194"; exon_number "11";
chr2	StringTie	exon	231461540	231461809	1000	-	.	gene_id "MSTRG.107995"; transcript_id "MSTRG.107995.194"; exon_number "12";
chr2	StringTie	exon	231461897	231462017	1000	-	.	gene_id "MSTRG.107995"; transcript_id "MSTRG.107995.194"; exon_number "13";
chr2	StringTie	exon	231463200	231463316	1000	-	.	gene_id "MSTRG.107995"; transcript_id "MSTRG.107995.194"; exon_number "14";
chr2	StringTie	exon	231464336	231464500	1000	-	.	gene_id "MSTRG.107995"; transcript_id "MSTRG.107995.194"; exon_number "15";
chr2	StringTie	transcript	231454675	231464529	1000	-	.	gene_id "MSTRG.107995"; transcript_id "MSTRG.107995.195";
chr2	StringTie	exon	231454675	231455267	1000	-	.	gene_id "MSTRG.107995"; transcript_id "MSTRG.107995.195"; exon_number "1";
chr2	StringTie	exon	231455452	231455624	1000	-	.	gene_id "MSTRG.107995"; transcript_id "MSTRG.107995.195"; exon_number "2";
chr2	StringTie	exon	231456010	231456136	1000	-	.	gene_id "MSTRG.107995"; transcript_id "MSTRG.107995.195"; exon_number "3";
chr2	StringTie	exon	231456631	231456764	1000	-	.	gene_id "MSTRG.107995"; transcript_id "MSTRG.107995.195"; exon_number "4";
chr2	StringTie	exon	231457001	231457124	1000	-	.	gene_id "MSTRG.107995"; transcript_id "MSTRG.107995.195"; exon_number "5";
chr2	StringTie	exon	231457643	231457800	1000	-	.	gene_id "MSTRG.107995"; transcript_id "MSTRG.107995.195"; exon_number "6";
chr2	StringTie	exon	231458266	231458344	1000	-	.	gene_id "MSTRG.107995"; transcript_id "MSTRG.107995.195"; exon_number "7";
chr2	StringTie	exon	231459001	231459125	1000	-	.	gene_id "MSTRG.107995"; transcript_id "MSTRG.107995.195"; exon_number "8";
chr2	StringTie	exon	231460152	231460293	1000	-	.	gene_id "MSTRG.107995"; transcript_id "MSTRG.107995.195"; exon_number "9";
chr2	StringTie	exon	231460478	231460564	1000	-	.	gene_id "MSTRG.107995"; transcript_id "MSTRG.107995.195"; exon_number "10";
chr2	StringTie	exon	231460669	231460866	1000	-	.	gene_id "MSTRG.107995"; transcript_id "MSTRG.107995.195"; exon_number "11";
chr2	StringTie	exon	231461540	231462017	1000	-	.	gene_id "MSTRG.107995"; transcript_id "MSTRG.107995.195"; exon_number "12";
chr2	StringTie	exon	231463200	231463316	1000	-	.	gene_id "MSTRG.107995"; transcript_id "MSTRG.107995.195"; exon_number "13";
chr2	StringTie	exon	231464336	231464529	1000	-	.	gene_id "MSTRG.107995"; transcript_id "MSTRG.107995.195"; exon_number "14";
chr2	StringTie	transcript	231454676	231464529	1000	-	.	gene_id "MSTRG.107995"; transcript_id "MSTRG.107995.196";
chr2	StringTie	exon	231454676	231455261	1000	-	.	gene_id "MSTRG.107995"; transcript_id "MSTRG.107995.196"; exon_number "1";
chr2	StringTie	exon	231455458	231455624	1000	-	.	gene_id "MSTRG.107995"; transcript_id "MSTRG.107995.196"; exon_number "2";
chr2	StringTie	exon	231456010	231456109	1000	-	.	gene_id "MSTRG.107995"; transcript_id "MSTRG.107995.196"; exon_number "3";
chr2	StringTie	exon	231456631	231456764	1000	-	.	gene_id "MSTRG.107995"; transcript_id "MSTRG.107995.196"; exon_number "4";
chr2	StringTie	exon	231457001	231457123	1000	-	.	gene_id "MSTRG.107995"; transcript_id "MSTRG.107995.196"; exon_number "5";
chr2	StringTie	exon	231457643	231457800	1000	-	.	gene_id "MSTRG.107995"; transcript_id "MSTRG.107995.196"; exon_number "6";
chr2	StringTie	exon	231458266	231458389	1000	-	.	gene_id "MSTRG.107995"; transcript_id "MSTRG.107995.196"; exon_number "7";
chr2	StringTie	exon	231459001	231459125	1000	-	.	gene_id "MSTRG.107995"; transcript_id "MSTRG.107995.196"; exon_number "8";
chr2	StringTie	exon	231460152	231460293	1000	-	.	gene_id "MSTRG.107995"; transcript_id "MSTRG.107995.196"; exon_number "9";
chr2	StringTie	exon	231460478	231460564	1000	-	.	gene_id "MSTRG.107995"; transcript_id "MSTRG.107995.196"; exon_number "10";
chr2	StringTie	exon	231460669	231460866	1000	-	.	gene_id "MSTRG.107995"; transcript_id "MSTRG.107995.196"; exon_number "11";
chr2	StringTie	exon	231461540	231462017	1000	-	.	gene_id "MSTRG.107995"; transcript_id "MSTRG.107995.196"; exon_number "12";
chr2	StringTie	exon	231463200	231463316	1000	-	.	gene_id "MSTRG.107995"; transcript_id "MSTRG.107995.196"; exon_number "13";
chr2	StringTie	exon	231464336	231464529	1000	-	.	gene_id "MSTRG.107995"; transcript_id "MSTRG.107995.196"; exon_number "14";
chr2	StringTie	transcript	231454676	231464497	1000	-	.	gene_id "MSTRG.107995"; transcript_id "MSTRG.107995.197";
chr2	StringTie	exon	231454676	231455237	1000	-	.	gene_id "MSTRG.107995"; transcript_id "MSTRG.107995.197"; exon_number "1";
chr2	StringTie	exon	231455401	231455624	1000	-	.	gene_id "MSTRG.107995"; transcript_id "MSTRG.107995.197"; exon_number "2";
chr2	StringTie	exon	231456010	231456136	1000	-	.	gene_id "MSTRG.107995"; transcript_id "MSTRG.107995.197"; exon_number "3";
chr2	StringTie	exon	231456631	231456764	1000	-	.	gene_id "MSTRG.107995"; transcript_id "MSTRG.107995.197"; exon_number "4";
chr2	StringTie	exon	231457001	231457124	1000	-	.	gene_id "MSTRG.107995"; transcript_id "MSTRG.107995.197"; exon_number "5";
chr2	StringTie	exon	231457643	231457800	1000	-	.	gene_id "MSTRG.107995"; transcript_id "MSTRG.107995.197"; exon_number "6";
chr2	StringTie	exon	231458266	231458389	1000	-	.	gene_id "MSTRG.107995"; transcript_id "MSTRG.107995.197"; exon_number "7";
chr2	StringTie	exon	231459001	231459125	1000	-	.	gene_id "MSTRG.107995"; transcript_id "MSTRG.107995.197"; exon_number "8";
chr2	StringTie	exon	231460152	231460293	1000	-	.	gene_id "MSTRG.107995"; transcript_id "MSTRG.107995.197"; exon_number "9";
chr2	StringTie	exon	231460478	231460564	1000	-	.	gene_id "MSTRG.107995"; transcript_id "MSTRG.107995.197"; exon_number "10";
chr2	StringTie	exon	231460669	231460866	1000	-	.	gene_id "MSTRG.107995"; transcript_id "MSTRG.107995.197"; exon_number "11";
chr2	StringTie	exon	231461540	231462017	1000	-	.	gene_id "MSTRG.107995"; transcript_id "MSTRG.107995.197"; exon_number "12";
chr2	StringTie	exon	231463200	231463312	1000	-	.	gene_id "MSTRG.107995"; transcript_id "MSTRG.107995.197"; exon_number "13";
chr2	StringTie	exon	231464336	231464497	1000	-	.	gene_id "MSTRG.107995"; transcript_id "MSTRG.107995.197"; exon_number "14";
chr2	StringTie	transcript	231454676	231464593	1000	-	.	gene_id "MSTRG.107995"; transcript_id "MSTRG.107995.198";
chr2	StringTie	exon	231454676	231455258	1000	-	.	gene_id "MSTRG.107995"; transcript_id "MSTRG.107995.198"; exon_number "1";
chr2	StringTie	exon	231455458	231455624	1000	-	.	gene_id "MSTRG.107995"; transcript_id "MSTRG.107995.198"; exon_number "2";
chr2	StringTie	exon	231456010	231456136	1000	-	.	gene_id "MSTRG.107995"; transcript_id "MSTRG.107995.198"; exon_number "3";
chr2	StringTie	exon	231456631	231456764	1000	-	.	gene_id "MSTRG.107995"; transcript_id "MSTRG.107995.198"; exon_number "4";
chr2	StringTie	exon	231457001	231457124	1000	-	.	gene_id "MSTRG.107995"; transcript_id "MSTRG.107995.198"; exon_number "5";
chr2	StringTie	exon	231457643	231457800	1000	-	.	gene_id "MSTRG.107995"; transcript_id "MSTRG.107995.198"; exon_number "6";
chr2	StringTie	exon	231458266	231458387	1000	-	.	gene_id "MSTRG.107995"; transcript_id "MSTRG.107995.198"; exon_number "7";
chr2	StringTie	exon	231459001	231459125	1000	-	.	gene_id "MSTRG.107995"; transcript_id "MSTRG.107995.198"; exon_number "8";
chr2	StringTie	exon	231460152	231460293	1000	-	.	gene_id "MSTRG.107995"; transcript_id "MSTRG.107995.198"; exon_number "9";
chr2	StringTie	exon	231460478	231460564	1000	-	.	gene_id "MSTRG.107995"; transcript_id "MSTRG.107995.198"; exon_number "10";
chr2	StringTie	exon	231460669	231460866	1000	-	.	gene_id "MSTRG.107995"; transcript_id "MSTRG.107995.198"; exon_number "11";
chr2	StringTie	exon	231461540	231462017	1000	-	.	gene_id "MSTRG.107995"; transcript_id "MSTRG.107995.198"; exon_number "12";
chr2	StringTie	exon	231463200	231463316	1000	-	.	gene_id "MSTRG.107995"; transcript_id "MSTRG.107995.198"; exon_number "13";
chr2	StringTie	exon	231464336	231464593	1000	-	.	gene_id "MSTRG.107995"; transcript_id "MSTRG.107995.198"; exon_number "14";
chr2	StringTie	transcript	231454677	231464610	1000	-	.	gene_id "MSTRG.107995"; transcript_id "MSTRG.107995.199";
chr2	StringTie	exon	231454677	231455261	1000	-	.	gene_id "MSTRG.107995"; transcript_id "MSTRG.107995.199"; exon_number "1";
chr2	StringTie	exon	231455458	231455624	1000	-	.	gene_id "MSTRG.107995"; transcript_id "MSTRG.107995.199"; exon_number "2";
chr2	StringTie	exon	231456010	231456136	1000	-	.	gene_id "MSTRG.107995"; transcript_id "MSTRG.107995.199"; exon_number "3";
chr2	StringTie	exon	231456631	231456764	1000	-	.	gene_id "MSTRG.107995"; transcript_id "MSTRG.107995.199"; exon_number "4";
chr2	StringTie	exon	231457001	231457124	1000	-	.	gene_id "MSTRG.107995"; transcript_id "MSTRG.107995.199"; exon_number "5";
chr2	StringTie	exon	231457286	231457357	1000	-	.	gene_id "MSTRG.107995"; transcript_id "MSTRG.107995.199"; exon_number "6";
chr2	StringTie	exon	231457643	231457800	1000	-	.	gene_id "MSTRG.107995"; transcript_id "MSTRG.107995.199"; exon_number "7";
chr2	StringTie	exon	231458266	231458344	1000	-	.	gene_id "MSTRG.107995"; transcript_id "MSTRG.107995.199"; exon_number "8";
chr2	StringTie	exon	231459001	231459125	1000	-	.	gene_id "MSTRG.107995"; transcript_id "MSTRG.107995.199"; exon_number "9";
chr2	StringTie	exon	231460152	231460293	1000	-	.	gene_id "MSTRG.107995"; transcript_id "MSTRG.107995.199"; exon_number "10";
chr2	StringTie	exon	231460478	231460564	1000	-	.	gene_id "MSTRG.107995"; transcript_id "MSTRG.107995.199"; exon_number "11";
chr2	StringTie	exon	231460669	231460866	1000	-	.	gene_id "MSTRG.107995"; transcript_id "MSTRG.107995.199"; exon_number "12";
chr2	StringTie	exon	231461540	231462017	1000	-	.	gene_id "MSTRG.107995"; transcript_id "MSTRG.107995.199"; exon_number "13";
chr2	StringTie	exon	231463200	231463316	1000	-	.	gene_id "MSTRG.107995"; transcript_id "MSTRG.107995.199"; exon_number "14";
chr2	StringTie	exon	231464143	231464610	1000	-	.	gene_id "MSTRG.107995"; transcript_id "MSTRG.107995.199"; exon_number "15";
chr2	StringTie	transcript	231437415	231484185	1000	-	.	gene_id "MSTRG.107995"; transcript_id "MSTRG.107995.2";
```
